## Supplementary material for "Improved Reference Genome for *Cyclotella Cryptica* CCMP332, a Model for Cell Wall Morphogenesis, Salinity Adaptation, and Lipid Production in Diatoms (Bacillariophyta)": cryptica_pilon5.fasta.align (part 456 of 753)

```
  rnd-5_family-        510 CAGACTTCAACTGGTGGCTGAAGGTCATCTTTGCCAAGNGNGTGATGTAC 559

  scaffold391|s     130811 TGGATGTAATCCCTTGGTGTGATTCCAGTGGAACAGATTGCAACTCATGG 130860
                           ?     ?i?v ? vvi?v  vv ?  i i   i  iiv?  ?? ivv?  
  rnd-5_family-        560 NGGATGNGNGCNCAGANGGTCCTNCCGGCGGAGCAAGGNGCNNCCACNGG 609

  scaffold391|s     130861 GAGGGCGGCCATCGATGGAGTAATGCAGAAGCAGTTCCACATCAACGCCG 130910
                           i iii ?i ?     ivviviv    v   i     vi? v  i  - v 
  rnd-5_family-        610 AAAAACNACNATCGACTCGTCCATGCTGAAACAGTTATNCTTCGAC-CAG 658

  scaffold391|s     130911 CTTTATGCAGTATAAATGCTA----------CAAAC-----TGATACAAA 130945
                           ?i?v   i?v  i v? ? i?---------- ? i -----i v i i  
  rnd-5_family-        659 NCNAATGTNTTACACNTNCCNTGTGCCGTTTCNAGCAACGACGCTGCGAA 708

  scaffold391|s     130946 ----TACAATGTCATTCACCACCCTACCTGCAGCCTAGCCCTCCAACCTT 130991
                           ----   i ivi i ?v     v vi ?v ?     i  ?  v i v ?v
  rnd-5_family-        709 TTGCTACGACTCCGTNAACCACGCGGCNGGNAGCCTGGCNCTGCGAGCNA 758

  scaffold391|s     130992 TGTGGTTCCAAAAAAAT-CAGTATCAAACTGCGTTAATTTCT-----TGC 131035
                             i ?? v vi v?v  -ii   - i --- i i  vi i  ----- ? 
  rnd-5_family-        759 TGCGNNTACCGATNCATATGGTA-CGA---GTGCTACCTCCTNTGCATNC 804

  scaffold391|s     131036 AGACAATGACCTTCCACTTAAAGACAAGGTTTTGGATGGAATGCAAGAGC 131085
                               i   vvv   iv i ?     ?i    iv ??   v?viv i   i
  rnd-5_family-        805 AGACGATGCAGTTCTTCCTNAAGACNGGGTTCGGNNTGGCNAAAAGGAGT 854

  scaffold391|s     131086 TATGGGGGCACCATAGCCCAG----CCTTGGATGGGATTCACCCAGGGCA 131131
                                v  i? iiv vii ii----  ? vv      i ?i ?  i  i 
  rnd-5_family-        855 TATGGCGGTNCTGAACTTCGAATCCCCNTTTATGGGACTNGCNCAAGGTA 904

  scaffold391|s     131132 GTAGTGCTTTGCCCCCAGTATGGACAGCAGTGAGAGCTCTGATCGTCAAT 131181
                            ii ?    i   ?v v i?   v i  ii v  vi ?v ?  i    ??
  rnd-5_family-        905 GCGGNGCTTCGCCNGCCGCNTGGTCGGCGATTAGCACNGTNATTGTCANN 954

  scaffold391|s     131182 GCTTAC-AGGCAGGTGTGCCATGGGGTCACCCTAT-GCACGAGATGGTCT 131229
                             i   -     iiv - vi?i  v i  v ? vi-  i iiv      i
  rnd-5_family-        955 GCCTACAAGGCAAAAG-GATNCGGTGCCAGCNTTCAGCGCAGCATGGTCC 1003

  scaffold391|s     131230 GG-----TTGGGCAGTTGACCTTT-CATCTAATCTATTTGTTGATGACAC 131273
                             -----   vvi  i --  ?  - ?v iv?v  i v   v        
  rnd-5_family-       1004 GGCCTATTTGCCTAGCT--CCNTTGCNGCCCNGCTGTATGTGGATGACAC 1051

  scaffold391|s     131274 AGACCTCTTGCACCTTAGTTC 131294
                           v      i v  ii?i   i 
  rnd-5_family-       1052 TGACCTCCTTCATTNCAGTCC 1072

Matrix = 20p45g.matrix
Kimura (with divCpGMod) = 42.43
Transitions / transversions = 1.35 (115/85)
Gap_init rate = 0.04 (23 / 630), avg. gap size = 2.17 (50 / 23)


11 13.33 5.71 2.78 scaffold391|size245993 131859 131893 (114113) (ACACAG)n#Simple_repeat 1 36 (0) m_b2404s252i1 124163

  scaffold391|s     131859 ACACACTCACAGACACAGACCACA-TCA-AGTCACAG 131893
                                vv            -    -v  -  v     
  (ACACAG)n#Sim          1 ACACAGACACAGACACAGA-CACAGACACAGACACAG 36

Matrix = Unknown
Transitions / transversions = 0.00 (0/4)
Gap_init rate = 0.09 (3 / 34), avg. gap size = 1.00 (3 / 3)


3000 8.58 7.87 0.22 scaffold391|size245993 132000 132431 (113575) genome_2_13625#DNA 1 465 (40) m_b2404s001i71 124164

  scaffold391|s     132000 CTTAGTTTCACATGTCCTCTGCGTCTGCGTCCAAAAATTGTTGAAAAAGA 132049
                                            v       i                        
  genome_2_1362          1 CTTAGTTTCACATGTCCGCTGCGTCCGCGTCCAAAAATTGTTGAAAAAGA 50

  scaffold391|s     132050 CACCATGCA------------GGACACGTCCA-----------GGACATC 132076
                               i v  ------------           -----------       
  genome_2_1362         51 CACCGTCCAGGACATGGTCCTGGACACGTCCAGGACATGTCCTGGACATC 100

  scaffold391|s     132077 TTGTCTTTTTAGTGTTTTCAAACGAGGACACAGGACATGAAATTTTAGAC 132126
                            i  v                                 vv          
  genome_2_1362        101 TCGTGTTTTTAGTGTTTTCAAACGAGGACACAGGACATTCAATTTTAGAC 150

  scaffold391|s     132127 ACAGAGGACA----------TGAGAGGACATGGATCTTTGAATTCATTTA 132166
                                     ----------              viv  v v        
  genome_2_1362        151 ACAGAGGACATGACAGGACGTGAGAGGACATGGAGTGTTTACTTCATTTA 200

  scaffold391|s     132167 AGGGTCGTTTTTCATACTTTCAAGTGAACTATTCTGAGAGTGGCAGCTGT 132216
                                 v     v         i         v ii       ii     
  genome_2_1362        201 AGGGTCCTTTTTGATACTTTCAGGTGAACTATACCAAGAGTGGTGGCTGT 250

  scaffold391|s     132217 TGCATGCATATTACATTCATTTAAGTGCAATCCACAAGGCTTGCAGTACA 132266
                                                             i               
  genome_2_1362        251 TGCATGCATATTACATTCATTTAAGTGCAATCCATAAGGCTTGCAGTACA 300

  scaffold391|s     132267 AAACTATTTAAGATACCTTTGCATGTGCCTAGTTACTGTTATGTAATGTA 132316
                              v  i            v            v                 
  genome_2_1362        301 AAAATACTTAAGATACCTTGGCATGTGCCTAGATACTGTTATGTAATGTA 350

  scaffold391|s     132317 TGTGAGTCAAAATTAACTGAGGACACCGGATGGACATGGGACTCAACACT 132366
                                       i -v          v  ii                   
  genome_2_1362        351 TGTGAGTCAAAACT-TCTGAGGACACGGGGCGGACATGGGACTCAACACT 399

  scaffold391|s     132367 GATGTATGTCCTCGCGTCCACAAAAAACTCACGTCCTGGA-AAATTGAGG 132415
                             ii          i             i i         -     i   
  genome_2_1362        400 GACATATGTCCTCGTGTCCACAAAAAACCCGCGTCCTGGAGAAATTAAGG 449

  scaffold391|s     132416 ACATAGGACACGTCCA 132431
                                           
  genome_2_1362        450 ACATAGGACACGTCCA 465

Matrix = 20p45g.matrix
Kimura (with divCpGMod) = 7.96
Transitions / transversions = 1.18 (20/17)
Gap_init rate = 0.01 (5 / 431), avg. gap size = 7.00 (35 / 5)


273 28.22 2.38 1.57 scaffold391|size245993 132974 133099 (112907) rnd-5_family-907#Unknown 899 1025 (165) m_b2404s001i72 124165

  scaffold391|s     132974 CATGTCTATATCCATCAGGATGCTAC-TGTACCCTTGAGTCACTTCCACT 133022
                             i     iivv  i  i  i  i  -i vv vi    ??v   i  i  
  rnd-5_family-        899 CACGTCTACGGACACCAAGACGCCACGCGGTCGTTTGANNAACTCCCGCT 948

  scaffold391|s     133023 CCTTGGACCA-CTAAATTTCATGGTCGATGCACTGGCAAAAGATGCCCTG 133071
                           ?  ii-    -  v   v ?  v i     vv     ?  i v   ?   
  rnd-5_family-        949 NCTCA-ACCAGCTCAATGTNATTGCCGATGGCCTGGCNAAGGCTGCNCTG 997

  scaffold391|s     133072 ATGAAATTGATTGC-AACACAGTGCTTTA 133099
                            v?i vviv     - i  -  i ?    
  rnd-5_family-        998 AANGACGCCATTGCGAGCA-AGCGNTTTA 1025

Matrix = 20p45g.matrix
Kimura (with divCpGMod) = 31.23
Transitions / transversions = 1.19 (19/16)
Gap_init rate = 0.04 (5 / 125), avg. gap size = 1.00 (5 / 5)


24 30.42 0.00 1.18 scaffold391|size245993 134685 134770 (111236) (CCTCCC)n#Simple_repeat 1 85 (0) m_b2404s252i2 124166

  scaffold391|s     134685 CCTCACTCTCCACCACCCCCTCCTTCTCCGCCTGCCTCGCCCTCTGCACC 134734
                               v i    v  v        ii    v   v  i v   i  - v  
  (CCTCCC)n#Sim          1 CCTCCCCCTCCCCCTCCCCCTCCCCCTCCCCCTCCCCCTCCCCCT-CCCC 49

  scaffold391|s     134735 CTCCCCCTCCGATTCGCCCCCGCCTTCCTCCTCACC 134770
                                     vvi  v   i v  i   i    v  
  (CCTCCC)n#Sim         50 CTCCCCCTCCCCCTCCCCCTCCCCCTCCCCCTCCCC 85

Matrix = Unknown
Transitions / transversions = 0.75 (9/12)
Gap_init rate = 0.01 (1 / 85), avg. gap size = 1.00 (1 / 1)


249 5.41 5.41 0.00 scaffold391|size245993 135733 135769 (110237) C rnd-1_family-1270#Unknown (29) 49 11 m_b2404s001i73 124167

  scaffold391|s     135733 CCCCTTG--TTATCAAGATTTTTTCAAAATCTTAGTTGT 135769
                                ii--                              
C rnd-1_family-         49 CCCCTCAAATTATCAAGATTTTTTCAAAATCTTAGTTGT 11

Matrix = 20p45g.matrix
Kimura (with divCpGMod) = 5.72
Transitions / transversions = 1.00 (2/0)
Gap_init rate = 0.03 (1 / 36), avg. gap size = 2.00 (2 / 1)


809 13.82 2.44 11.70 scaffold391|size245993 135742 135946 (110060) C rnd-2_family-88#Unknown (36) 973 786 m_b2404s001i74 124168

  scaffold391|s     135742 ATCAAGATTTTTTCAAAATCTTAGTTGTATTGGAAACCGAGCCACTTTTC 135791
                                                                i     v      
C rnd-2_family-        973 ATCAAGATTTTTTCAAAATCTTAGTTGTATTGGAAACTGAGCCCCTTTTC 924

  scaffold391|s     135792 TCCTTCTCCTTGTCGTTCTTAAGTGAGTCAGTTCTT-CACCTTTGACCAT 135840
                            i ------------------      v     i  -   i   vi   ?
C rnd-2_family-        923 TTC------------------AGTGAGACAGTTTTTTCACTTTTTGCCAN 892

  scaffold391|s     135841 AACAGGTACTTCAAGATTTTGCA--TGA-GTT-ACTTACCTGTAAATAAT 135886
                                      ---- iiv  v --   -  i-                 
C rnd-2_family-        891 AACAGGTACTT----ACCGTGAAGCTGATGTCAACTTACCTGTAAATAAT 846

  scaffold391|s     135887 TAATTTTTTGGTTTGATGTAATTGGGAAGTCATAATGCTTCGATGTTTGC 135936
                            ?      i v  v  i   vv    v      v   i  i   v ?   
C rnd-2_family-        845 TNATTTTTCGCTTGGACGTACATGGGTAGTCATCATGTTTTGATCTNTGC 796

  scaffold391|s     135937 TTACCTTTAA 135946
                           i         
C rnd-2_family-        795 CTACCTTTAA 786

Matrix = 20p45g.matrix
Kimura (with divCpGMod) = 13.57
Transitions / transversions = 1.08 (13/12)
Gap_init rate = 0.13 (26 / 204), avg. gap size = 1.04 (27 / 26)


2843 16.54 1.12 1.88 scaffold391|size245993 135946 136481 (109525) C rnd-5_family-690#Unknown (0) 895 364 m_b2404s001i75 124169

  scaffold391|s     135946 ACCCTTTCCTGCATCTCCCGCCATACTCGATTTTTCGGCGAGA-GCGAAA 135994
                                          i       iv    ?     i       -      
C rnd-5_family-        895 ACCCTTTCCTGCATCCCCCGCCACCCTCGNTTTTTTGGCGAGACGCGAAA 846

  scaffold391|s     135995 AATTGCC-TTCACACATTTCCGACCACTAAGAAAACCGAATGCTAGCACC 136043
                                 v- i i -   i       i  v ivv   i?  i   ?     
C rnd-5_family-        845 AATTGCAATCCGC-CATCTCCGACCGCTCAACTAACTNAACGCTNGCACC 797

  scaffold391|s     136044 ACCATCGCGACACCAACACAACTCGCGATCGCGTAGTGTCA-TCTAGACA 136092
                              ii   vv    iv i    i?   v i       ii  -   v    
C rnd-5_family-        796 ACCGCCGCCCCACCGCCGCAACCNGCGCTTGCGTAGTACCACTCTCGACA 747

  scaffold391|s     136093 CAATTGTTACCAGCACGCAGCCATCACGATGTCTGTGTGTGATCCAGGAG 136142
                             v    ii?    i   v  v   i     ?   ivv?   i       
C rnd-5_family-        746 CATTTGTCGNCAGCGCGCCGCAATCGCGATGNCTGCCANTGACCCAGGAG 697

  scaffold391|s     136143 AAGAGTTCTGGGGCAATCTTGCTAGGCAGCAAGAATTTTTGGATCCGGAC 136192
                            i          i i    i  iiv vi?  i   ?v            i
C rnd-5_family-        696 AGGAGTTCTGGGACGATCTCGCCGCGGGNCAGGAANATTTGGATCCGGAT 647

  scaffold391|s     136193 GCCTAAGATTAAGATGCATGGGCTCATGAAAACGAGGAATTTGTTGATGA 136242
                              ---  i--   i           ?  i           i ?i     
C rnd-5_family-        646 GCC---GAC--AGACGCATGGGCTCANGAGAACGAGGAATTCGNCGATGA 602

  scaffold391|s     136243 AGGTGATGACTCCTCTGCCTCAGGAATCACAGATCTCCAAGCTGATGGTT 136292
                             v   i   i      v   v         ? i            v   
C rnd-5_family-        601 AGCTGACGACCCCTCTGGCTCCGGAATCACANACCTCCAAGCTGATTGTT 552

  scaffold391|s     136293 CCTTTGGCTTAAGTTTTGCTCCGACAACAACAGAGCAGACCGATAATGAC 136342
                               i   i                           v i     i v  ?
C rnd-5_family-        551 CCTTCGGCCTAAGTTTTGCTCCGACAACAACAGAGCTGGCCGATGAGGAN 502

  scaffold391|s     136343 CTCCCTGATGCCTCTGCTTCTGACACGGCCAAGGTGAGTTTTTGCACCAA 136392
                             v  ?  v v?        i i v  v  i           i       
C rnd-5_family-        501 CTGCCNGAGGGNTCTGCTTCCGGCCCGTCCGAGGTGAGTTTTCGCACCAA 452

  scaffold391|s     136393 AAAATCCACTTTCATGCTTGTGACTAATTTGGTATTTTGATAATGTTCT- 136441
                                         i  ??  v         v          ?    i -
C rnd-5_family-        451 AAAATCCACTTTCACGCNNGTTACTAATTTGTTATTTTGATANTGTTTTA 402

  scaffold391|s     136442 -TGGACCCAACAGGCCCATACCC-CCGACGTCCCCCCAGGCC 136481
                           -   ?   -- vi   v iv  ?-      --          
C rnd-5_family-        401 CTGGNCCC--CTAGCCAACTCCNGCCGACG--CCCCCAGGCC 364

Matrix = 20p45g.matrix
Kimura (with divCpGMod) = 14.84
Transitions / transversions = 1.56 (53/34)
Gap_init rate = 0.03 (16 / 535), avg. gap size = 1.00 (16 / 16)


1203 22.03 0.35 2.16 scaffold391|size245993 137461 137743 (108263) C rnd-5_family-689#LTR/Gypsy (3300) 278 1 m_b2404s001i76 124170

  scaffold391|s     137461 CATGGTCACAACAGCTAAAAATGTAGAACAATTATCACTGAGTATGGTAC 137510
                              i  i          v i--    ?-   i i vi   ii     v  
C rnd-5_family-        278 CATAGTTACAACAGCTACAG--GTAGN-CAACTGTGGCTGGATATGGAAC 232

  scaffold391|s     137511 TTCTCATATAGGAGGACACCTACCTCACCAGCCAAATTTGGGAACGTCCA 137560
                               v      v v  i             v      i-     i     
C rnd-5_family-        231 TTCTAATATAGCATGATACCTACCTCACCACCCAAATC-GGGAATGTCCA 183

  scaffold391|s     137561 AGATGATACTACCGTAGCACCATCTACAGATGGATTATCAACATGAAACT 137610
                           v v  i   ivv i  i  i v v i   viv  v  i        v   
C rnd-5_family-        182 TGTTGGTACCCACATAACATCTTGTGCAGCCTGAATACCAACATGATACT 133

  scaffold391|s     137611 TGGTAACATCATCAGAATCGGTCTAAATATGAGTATGCCACGATCGGAAT 137660
                                          v vvv    i           i i i v i     
C rnd-5_family-        132 TGGTAACATCATCAGTAAGTGTCTGAATATGAGTATACTATGCTTGGAAT 83

  scaffold391|s     137661 GAGCAAAATCGGCTGAAAACTGACTGAGTTACGCTGTTTTCTAGCCAAAG 137710
                              v        ii        i        i v  v  --   ivv   
C rnd-5_family-         82 GAGGAAAATCGGTCGAAAACTGGCTGAGTTATGATGGTT--TAGTACAAG 35

  scaffold391|s     137711 GGCCCCTGAGAGG-CCCCGATGCAAGAAAGGGTT 137743
                           v     i  i v -          i         
C rnd-5_family-         34 TGCCCCCGAAATGCCCCCGATGCAGGAAAGGGTT 1

Matrix = 20p45g.matrix
Kimura (with divCpGMod) = 24.99
Transitions / transversions = 1.10 (32/29)
Gap_init rate = 0.02 (7 / 282), avg. gap size = 1.00 (7 / 7)


518 20.29 17.96 2.60 scaffold391|size245993 137742 137908 (108098) rnd-1_family-26#Unknown 132 323 (1) m_b2404s001i77 124171

  scaffold391|s     137742 TTAAAATTGTATCTCATTTCCAAAATTGGTTTGTTTGTGTGTGAGGTGAG 137791
                                   i     i     v     v  ivi   i i   i    i v 
  rnd-1_family-        132 TTAAAATTATATCTTATTTCAAAAATGGGCGCGTTCGCGTGCGAGGCGCG 181

  scaffold391|s     137792 CACT--------------------CCCACTAACAA---AGCTTAGAC--- 137815
                            i v--------------------    i v    ---   v     ---
  rnd-1_family-        182 CGCGAAGCGCGCGAGGCGCACGCGCCCATTTACAACTAAGCGTAGACAAG 231

  scaffold391|s     137816 ----CTTATTCTCTTTAAACCTGATACTTCCTCTGTTTCAATTGTTTTTC 137861
                           ----i     ---         ivv              v iviv  viv
  rnd-1_family-        232 CCACTTTATT---TTTAAACCTACGACTTCCTCTGTTTCTACGAATTGCA 278

  scaffold391|s     137862 TTCTATCTAGCCCGCTGCAAAAAATCTTGCAGTGGCTGCTACTGTAA 137908
                               i      i    i               i        --    
  rnd-1_family-        279 TTCTGTCTAGCTCGCTACAAAAAATCTTGCAGCGGCTGCTA--GTAA 323

Matrix = 20p45g.matrix
Kimura (with divCpGMod) = 17.23
Transitions / transversions = 1.36 (19/14)
Gap_init rate = 0.05 (9 / 166), avg. gap size = 3.89 (35 / 9)

558 10.77 6.54 4.59 scaffold391|size245993 137802 137908 (108098) rnd-1_family-60#Unknown 1 109 (0) m_b2404s001i78 124171

  scaffold391|s     137802 AACAAAGCTTAGAC-------CTTATTCTCTTTAAACCTGATACTTCCTC 137844
                              v          -------      ---         i?         
  rnd-1_family-          1 AACCAAGCTTAGACAAGCCACCTTATT---TTTAAACCTANTACTTCCTC 47

  scaffold391|s     137845 TGTTTCAATTGTTTTTCTTCTATCTAGCCCGCTGCAAAAAATCTTGCAGT 137894
                                 ? iviv   iv    i      i                    i
  rnd-1_family-         48 TGTTTCNACGAATTTCATTCTGTCTAGCTCGCTGCAAAAAATCTTGCAGC 97

  scaffold391|s     137895 GGCTGCTACTGTAA 137908
                                   --    
  rnd-1_family-         98 GGCTGCTA--GTAA 109

Matrix = 20p45g.matrix
Kimura (with divCpGMod) = 9.86
Transitions / transversions = 1.75 (7/4)
Gap_init rate = 0.06 (6 / 106), avg. gap size = 2.00 (12 / 6)


235 7.71 2.44 5.00 scaffold391|size245993 137873 137913 (108093) C rnd-1_family-135#Unknown (433) 586 547 m_b2404s001i79 124172

  scaffold391|s     137873 CCGCTGC-AAAAAATCTTGCAGTGGCTGCTACTGTAAAACCT 137913
                            i     -              i       --?    v    
C rnd-1_family-        586 CTGCTGCTAAAAAATCTTGCAGCGGCTGCT--NGTAATACCT 547

Matrix = 20p45g.matrix
Kimura (with divCpGMod) = 5.75
Transitions / transversions = 2.00 (2/1)
Gap_init rate = 0.07 (3 / 40), avg. gap size = 1.00 (3 / 3)


362 22.78 1.27 0.00 scaffold391|size245993 137908 137986 (108020) C genome_5_5679#DNA (0) 435 356 m_b2404s001i80 124173

  scaffold391|s     137908 AAACCTGACATATAGGTGTCACTGGATTACAAATTC-CGCTGAGCTAATT 137956
                                i iiv        i i i  vv  i ii v - i v         
C genome_5_5679        435 AAACCCGGTTTATAGGTGCCGCCGGTGTATAGGTGCACACGGAGCTAATT 386

  scaffold391|s     137957 CCATGTACAGTTTTGATTTTTGGGCATTTA 137986
                                    v           v  i     
C genome_5_5679        385 CCATGTACATTTTTGATTTTTCGGTATTTA 356

Matrix = 20p45g.matrix
Kimura (with divCpGMod) = 22.62
Transitions / transversions = 1.57 (11/7)
Gap_init rate = 0.01 (1 / 78), avg. gap size = 1.00 (1 / 1)


326 18.31 1.18 3.61 scaffold391|size245993 137986 138070 (107936) rnd-1_family-156#Unknown 226 308 (652) m_b2404s001i81 124174

  scaffold391|s     137986 AGCTCTTGCTTAGGTGCTATCTTAGCACTCCTACTCACATCCAATTTTTT 138035
                              v v  v         i       i   vv       ii         
  rnd-1_family-        226 AGCACGTGATTAGGTGCTGTCTTAGCGCTCGAACTCACACTCAATTTTTT 275

  scaffold391|s     138036 T-CACTCTTGCAACAAGTTATGTGAAAATCAGTCTT 138070
                            -     -- v        - v  v   v  i v  
  rnd-1_family-        276 TGCACTC--GAAACAAGTT-TTTGCAAAACAATATT 308

Matrix = 20p45g.matrix
Kimura (with divCpGMod) = 19.54
Transitions / transversions = 0.50 (5/10)
Gap_init rate = 0.05 (4 / 84), avg. gap size = 1.00 (4 / 4)


1897 12.23 0.00 0.36 scaffold391|size245993 138003 138281 (107725) C rnd-1_family-502#Unknown (0) 278 1 m_b2404s001i82 124175

  scaffold391|s     138003 TATCTTAGCACTCCTACTCACATCCAATTTTTTTCACTCTTGCAACAAGT 138052
                            i       i   vv       i           -i    i         
C rnd-1_family-        278 TGTCTTAGCGCTCGAACTCACACCCAATTTTTTT-GCTCTCGCAACAAGT 230

  scaffold391|s     138053 TATGTGAAAATCAGTCTTAGCGCTCGTCACCACACAACCACAACTACTTC 138102
                            i                ?       ?  i       i       ii   
C rnd-1_family-        229 TGTGTGAAAATCAGTCTTNGCGCTCGNCATCACACAATCACAACTGTTTC 180

  scaffold391|s     138103 ATGGGGACCACGACAAAGTATGAAAATATATTACTTTGAAACAAGGGAAT 138152
                           i  i v        i v    i     i        i             
C rnd-1_family-        179 GTGAGCACCACGACGACGTATAAAAATGTATTACTTCGAAACAAGGGAAT 130

  scaffold391|s     138153 GAGTAAAAGTATTAAAGGACCTTCAAGAATCACATAGGAATTAAATATTA 138202
                              i   i        v          vi                     
C rnd-1_family-        129 GAGCAAAGGTATTAAACGACCTTCAAGCGTCACATAGGAATTAAATATTA 80

  scaffold391|s     138203 GTTTGAGAAGTTTTTGCAAAACGATATTCGAATCCTATTTGAGTCTCATT 138252
                                         i       i           i     v i       
C rnd-1_family-         79 GTTTGAGAAGTTTTCGCAAAACAATATTCGAATCTTATTTTAATCTCATT 30

  scaffold391|s     138253 TCCACTAGAAGTACGTGGGAACCGAATAT 138281
                             v  i   v   v               
C rnd-1_family-         29 TCGACCAGACGTAAGTGGGAACCGAATAT 1

Matrix = 20p45g.matrix
Kimura (with divCpGMod) = 10.87
Transitions / transversions = 2.40 (24/10)
Gap_init rate = 0.00 (1 / 278), avg. gap size = 1.00 (1 / 1)


1854 13.78 1.89 1.57 scaffold391|size245993 138193 138509 (107497) rnd-1_family-86#Unknown 290 607 (219) m_b2404s001i83 124176

  scaffold391|s     138193 TTAAATATTAGTTTGAGAAGTTTTTGCAAAACGATATTCGAATCCTATT- 138241
                            i       i                      i           i    -
  rnd-1_family-        290 TCAAATATTGGTTTGAGAAGTTTTTGCAAAACAATATTCGAATCTTATTG 339

  scaffold391|s     138242 -TGAGTCTCATTTCCACTAGAAGTACGTGGGAACCGAATATGTATTTGAA 138290
                           -   -         v  i  --   v                     i  
  rnd-1_family-        340 TTGA-TCTCATTTCGACCAG--GTAAGTGGGAACCGAATATGTATTTAAA 386

  scaffold391|s     138291 TTGTGAGCGTGTGTATGTGCGCACAACAAGTTGTGAAAAAAGTTGTGTTT 138340
                                    ivi i     i   v  v                     vv
  rnd-1_family-        387 TTGTGAGCGCCCGCATGTGTGCAAAAGAAGTTGTGAAAAAAGTTGTGTGA 436

  scaffold391|s     138341 TGGGGCCATTTGACACAAATAGTCATGTGAGCTCACAACTATT----TGT 138386
                                  iv i ?          --                  ----   
  rnd-1_family-        437 TGGGGCCGATCGNCACAAATAGT--TGTGAGCTCACAACTATTAATTTGT 484

  scaffold391|s     138387 GTGGGATGTCTGTCAGTTGTCGGAAAAGATTGTGTGAAAAAGAGTTGGGT 138436
                                 i    vi    i                i      iiv      
  rnd-1_family-        485 GTGGGACGTCTCCCAGTCGTCGGAAAAGATTGTGCGAAAAAAGTTTGGGT 534

  scaffold391|s     138437 CGGAAATTGCATGAATTTTTGTAGGACATCAATAAATGTATGAAAAAAGA 138486
                                  i  ivi     vi         viiv      i       i  
  rnd-1_family-        535 CGGAAATCGCGGAAATTTGCGTAGGACATGGGGAAATGTGTGAAAAAGGA 584

  scaffold391|s     138487 GTTGTATAGAGCTCTAAGACTGC 138509
                                i      v       v  
  rnd-1_family-        585 GTTGTGTAGAGCGCTAAGACAGC 607

Matrix = 20p45g.matrix
Kimura (with divCpGMod) = 12.21
Transitions / transversions = 1.69 (27/16)
Gap_init rate = 0.03 (8 / 316), avg. gap size = 1.38 (11 / 8)


566 23.97 0.00 0.00 scaffold391|size245993 138512 138632 (107374) genome_7_16385#DNA 93 213 (229) m_b2404s001i84 124177

  scaffold391|s     138512 CTAAGTTCATCGGGAACACATAAAATGATTCTCCATGTTATGTGCAACAC 138561
                                     v i            i v      i v i i v       
  genome_7_1638         93 CTAAGTTCATGGAGAACACATAAAACGTTTCTCCGTCTCACGAGCAACAC 142

  scaffold391|s     138562 ACACATATGCATGGCTCCCAGTAACACTGGCTGGTTTTTGAGTTAGGAGG 138611
                           i v      ii i            v i        vii      v vvv
  genome_7_1638        143 GCCCATATGTGTAGCTCCCAGTAACTCCGGCTGGTTGCCGAGTTACGTCC 192

  scaffold391|s     138612 AAAAGTCGCCAAACTCACTTG 138632
                           i   vi  vv        v  
  genome_7_1638        193 GAAACCCGAAAAACTCACATG 213

Matrix = 20p45g.matrix
Kimura (with divCpGMod) = 21.59
Transitions / transversions = 0.93 (14/15)
Gap_init rate = 0.00 (0 / 120), avg. gap size = 0.0 (0 / 0)

444 32.95 6.65 4.51 scaffold391|size245993 138538 138928 (107078) genome_3_7906#DNA 118 516 (1090) m_b2404s001i85 124177

  scaffold391|s     138538 GATTCTCCATGTTATGTGCAACACACACATATGCATGGCTCCCAGTAACA 138587
                                   v   i vi        i vv        iivv   v     v
  genome_3_7906        118 GATTCTCCTTGTCAAATGCAACACGCCAATATGCATAAGACCCTGTAACT 167

  scaffold391|s     138588 CTGGCTGGTTTTTGAGTTAGGAGGAAAAGTCGCCAAACTCACTTGTCTTG 138637
                            i        v        v vivvvvv i  iv       ---------
  genome_3_7906        168 CCGGCTGGTTGTTGAGTTACGTACTTTTGCCGTAAAACTCA--------- 208

  scaffold391|s     138638 TCGTCACACC-CAATCACAACCCTATTGT--TTCGCA---------CAAA 138675
                           - iv      - vv i     v --v   --v  i  ---------    
  genome_3_7906        209 -CAACACACCACCCTTACAACAC--GTGTAAATCACACAAAACAACCAAA 255

  scaffold391|s     138676 CACACCATGAATTGAATTGGTTGTAATGGTATCTTTG--AG-TGCAATAA 138722
                           v    v   v v  ii  -   v vi   vv i    --  -  -- i  
  genome_3_7906        256 AACACAATGCAGTGGGTT-GTTCTTGTGGGCTTTTTGCCAGATG--ACAA 302

  scaffold391|s     138723 TGGACATATCTGTGAGTTGCATCTGTTTCATTGTGACAACTCCTTAGTCT 138772
                              v i vv   iv v     i ii   viv  i iv  iv     i ii
  genome_3_7906        303 TGGTCGTCACTGCTATTTGCACCCATTTGGATGCGGGAATACCTTAATTC 352

  scaffold391|s     138773 TGAATCTGGATGACCACACAGTGGGCATGCAGCTGCAT----ACAGCATT 138818
                            v    vi     iiivivi  v  i  v  v  v i ----i  vv   
  genome_3_7906        353 TCAATCGAGATGATTGGGGGGTTGGTATTCATCTCCGTTTGCGCATGATT 402

  scaffold391|s     138819 G-----CACGAGCTTACATGCTACACCATGAATGATTTTGGTACAGATGG 138863
                            -----        ii i  i     v  v  iiiivvi   vii     
  genome_3_7906        403 GTGCAACACGAGCTCGCGTGTTACACAATCAACAGCGACGGTTTGGATGG 452

  scaffold391|s     138864 ACATCATGTTTGTTTTGCTTGCACAGGAGGTGGGGGCTGGGGATAATGCA 138913
                            ii  iv        ii -i  ivi    vvv vv  i  i       --
  genome_3_7906        453 ATGTCGAGTTTGTTTCAC-CGCGAGGGAGTATGTCGCCGGAGATAATG-- 499

  scaffold391|s     138914 ATT-CCG-TTGGATGGT 138928
                           i i-   -         
  genome_3_7906        500 GTCGCCGCTTGGATGGT 516

Matrix = 20p45g.matrix
Kimura (with divCpGMod) = 37.37
Transitions / transversions = 0.98 (61/62)
Gap_init rate = 0.07 (27 / 390), avg. gap size = 1.63 (44 / 27)


1046 22.70 3.94 1.15 scaffold391|size245993 138674 138927 (107079) C rnd-5_family-2469#Unknown (1) 475 215 m_b2404s001i86 124178

  scaffold391|s     138674 AACACACC-ATGAATTGAATTGGTTGTAATGGTATCTTTGAGTGCAATAA 138722
                             v   i -      i    i v iviiv   iv    - vv   i    
C rnd-5_family-        475 AAAACATCGATGAATCGAATCGTTCTCGTTGGCTTCTT-GCCTGCGATAA 427

  scaffold391|s     138723 TGGACATATCTGTGAGTTGCATCTGTTTCATTGTGACAACTCCTTAGTCT 138772
                                   v   i          i    viv    i      ?  i  v 
C rnd-5_family-        426 TGGACATAGCTGCGAGTTGCATCCGTTTGGGTGTGGCAACTCNTTGGTGT 377

  scaffold391|s     138773 TGAATCTGGATGACCACACAGTGGGCATGCAGCTGCAT---------ACA 138813
                                 v   i   viiiv   ?       i   ?   ---------  i
C rnd-5_family-        376 TGAATCGGGACGACGGTGGAGTNGGCATGCGGCTNCATTTGCGGATGACG 327

  scaffold391|s     138814 GCATTGCACGAGCTTACATGCTACACCATGAATGATTTTGGTACAGATGG 138863
                             iii          i    i           i  ivv      v  i  
C rnd-5_family-        326 GCGCCGCACGAGCTTGCATGTTACACCATGAACGACGATGGTACTGACGG 277

  scaffold391|s     138864 ACATCATGTTTGTTTTGCTTGCACAGGAGGTGGGGGCTGGGGATAATGCA 138913
                           vii  ii ?        -     ii    ? ? v         ?  i - 
C rnd-5_family-        276 CTGTCGCGNTTGTTTTG-TTGCATGGGAGNTNGTGGCTGGGGANAACG-A 229

  scaffold391|s     138914 ATTCCGTTGGATGG 138927
                           vi  v?     i  
C rnd-5_family-        228 TCTCGNTTGGACGG 215

Matrix = 20p45g.matrix
Kimura (with divCpGMod) = 19.03
Transitions / transversions = 1.71 (36/21)
Gap_init rate = 0.02 (5 / 253), avg. gap size = 2.60 (13 / 5)


449 23.42 1.79 0.88 scaffold391|size245993 138999 139110 (106896) rnd-5_family-2373#Unknown 26 138 (29) m_b2404s001i87 124179

  scaffold391|s     138999 AAAATGCTGTCTTCTCACAATGCAATAGACCTTTTGGTCTGAAATCATTT 139048
                             v   i      iv   i   viv         ii    vv    i   
  rnd-5_family-         26 AACATGTTGTCTTTGCACGATGAGTTAGACCTTTCAGTCTTTAATCGTTT 75

  scaffold391|s     139049 ACAATGTTATTTATCATTCG--GATATTTAGCACTTAATGGTATGTTCGT 139096
                             v   i     -     iv--i         ii   v     i v    
  rnd-5_family-         76 ACTATGCTATTT-TCATTTTACAATATTTAGCGTTTACTGGTACGATCGT 124

  scaffold391|s     139097 AGTGTTGTCCACAG 139110
                           i     i     i 
  rnd-5_family-        125 GGTGTTATCCACGG 138

Matrix = 20p45g.matrix
Kimura (with divCpGMod) = 22.61
Transitions / transversions = 1.60 (16/10)
Gap_init rate = 0.02 (2 / 111), avg. gap size = 1.50 (3 / 2)


17 8.13 3.85 0.00 scaffold391|size245993 139219 139244 (106762) (TC)n#Simple_repeat 1 27 (0) m_b2404s252i3 124180

  scaffold391|s     139219 TCTCTCGC-CTCTCTCTCTCTCTCCCT 139244
                                 v -               i  
  (TC)n#Simple_          1 TCTCTCTCTCTCTCTCTCTCTCTCTCT 27

Matrix = Unknown
Transitions / transversions = 1.00 (1/1)
Gap_init rate = 0.04 (1 / 25), avg. gap size = 1.00 (1 / 1)


1046 21.43 0.83 0.83 scaffold391|size245993 142281 142520 (103486) genome_6_1537#DNA 2 241 (200) m_b2404s001i89 124181

  scaffold391|s     142281 CGTAAATCTCACTTCATTAAAAGCCCACAGATTATAAGATATGTTTCCCC 142330
                               v     iv  i  -  ivi   v i  v      v  ii       
  genome_6_1537          2 CGTATATCTCGGTTTAT-AAGTACCCTCGGAGTATAAGTTACATTTCCCC 50

  scaffold391|s     142331 AATTTTCATGACATTTGTGTTTTTT-CATATTAAATTGACCCTGGACATT 142379
                           i   i                   v- v  v     vii v i   ii  
  genome_6_1537         51 GATTCTCATGACATTTGTGTTTTTAACCTAGTAAATGAGCACCGGATGTT 100

  scaffold391|s     142380 CTAAAACAATCATTGATCGATTCTCCATCTCAACAGTAACACACAAATAT 142429
                              i   vi    v    iv      v   i     i     i vi    
  genome_6_1537        101 CTAGAACTGTCATAGATCATTTCTCCTTCTTAACAGCAACACGCTGATAT 150

  scaffold391|s     142430 GCATAGGTCCTTATAAGTCCGGATGGTTGCTGAGTTATGCCTACATCCCC 142479
                            i i   v  i     v     v                       -   
  genome_6_1537        151 GTACAGGACCCTATAACTCCGGTTGGTTGCTGAGTTATGCCTACAT-CCC 199

  scaffold391|s     142480 TCTAAACTCACATCACAACATCTTACA-CACCACACACCACA 142520
                           v                    v i   - i  ii    vi  
  genome_6_1537        200 GCTAAACTCACATCACAACATATCACATCGCCGTACACAGCA 241

Matrix = 20p45g.matrix
Kimura (with divCpGMod) = 21.76
Transitions / transversions = 1.32 (29/22)
Gap_init rate = 0.02 (4 / 239), avg. gap size = 1.00 (4 / 4)

1136 13.58 0.54 0.54 scaffold391|size245993 142281 142465 (103541) genome_9_4307#DNA 2 186 (245) m_b2404s001i88 124181

  scaffold391|s     142281 CGTAAATCTCACTTCATTAAAAGCCCACAGATTATAAGATATGTTTCCCC 142330
                               v     iv     -  i       i             i       
  genome_9_4307          2 CGTATATCTCGGTTCAT-AAGAGCCCACGGATTATAAGATATATTTCCCC 50

  scaffold391|s     142331 AATTTTCATGACATTTGTGTTTTTT-CATATTAAATTGACCCTGGACATT 142379
                           i                       v- vi       i     i       
  genome_9_4307         51 GATTTTCATGACATTTGTGTTTTTAACCCATTAAATCGACCCCGGACATT 100

  scaffold391|s     142380 CTAAAACAATCATTGATCGATTCTCCATCTCAACAGTAACACACAAATAT 142429
                                  v  i v             vv        i    ii v     
  genome_9_4307        101 CTAAAACCATTAGTGATCGATTCTCCTACTCAACAGCAACATGCCAATAT 150

  scaffold391|s     142430 GCATAGGTCCTTATAAGTCCGGATGGTTGCTGAGTT 142465
                               v           i     v       i     
  genome_9_4307        151 GCATTGGTCCTTATAAATCCGGTTGGTTGCCGAGTT 186

Matrix = 20p45g.matrix
Kimura (with divCpGMod) = 11.50
Transitions / transversions = 1.27 (14/11)
Gap_init rate = 0.01 (2 / 184), avg. gap size = 1.00 (2 / 2)

570 27.64 5.94 0.87 scaffold391|size245993 142398 142616 (103390) genome_3_7906#DNA 118 347 (1259) m_b2404s001i90 124181

  scaffold391|s     142398 GATTCTCCATCTCAACAGTAACACACAAATATGCATAGGTCCTTATAAGT 142447
                                   v v    vv i     i v          i v  i i   v 
  genome_3_7906        118 GATTCTCCTTGTCAAATGCAACACGCCAATATGCATAAGACCCTGTAACT 167

  scaffold391|s     142448 CCGGATGGTTGCTGAGTTATGCCTACATCCCCTCTAAA-CTCACATCACA 142496
                               v      i       i --   v iiv iv    -      v    
  genome_3_7906        168 CCGGCTGGTTGTTGAGTTACG--TACTTTTGCCGTAAAACTCACAACACA 215

  scaffold391|s     142497 ACATC-TTACA-CAC--------CACACACCACA--CATAGAAAAAATGG 142534
                           v  i -     -   --------      vv   --  v i v v    v
  genome_3_7906        216 CCACCCTTACAACACGTGTAAATCACACAAAACAACCAAAAACACAATGC 265

  scaffold391|s     142535 TAAAAATTGTTCTCGTCGGCTTCCTCCCAGACGATCATGGATGCAGCTGT 142584
                           viviii       i  v     ii v     i  iv    vi ivi   i
  genome_3_7906        266 AGTGGGTTGTTCTTGTGGGCTTTTTGCCAGATGACAATGGTCGTCACTGC 315

  scaffold391|s     142585 GATGCCCAGCCTTTTGGATGTGGGAATGCATT 142616
                           v  viv  v  v        i      i v  
  genome_3_7906        316 TATTTGCACCCATTTGGATGCGGGAATACCTT 347

Matrix = 20p45g.matrix
Kimura (with divCpGMod) = 31.37
Transitions / transversions = 0.88 (28/32)
Gap_init rate = 0.03 (7 / 218), avg. gap size = 2.14 (15 / 7)


18184 6.13 1.47 1.42 scaffold391|size245993 142632 145017 (100989) rnd-1_family-221#Unknown 3 2389 (2892) m_b2404s001i91 124182

  scaffold391|s     142632 GAAACTCCATCTGGATGTGAGTAATACTATCTATTTTACTGTAAGTATAG 142681
                                                                  i          
  rnd-1_family-          3 GAAACTCCATCTGGATGTGAGTAATACTATCTATTTTACCGTAAGTATAG 52

  scaffold391|s     142682 TTACAACTTAAGTGTAAGGAAAGTACCAGGGAAAGTCACAGCGGTGTGTG 142731
                                  v    i                                     
  rnd-1_family-         53 TTACAACATAAGCGTAAGGAAAGTACCAGGGAAAGTCACAGCGGTGTGTG 102

  scaffold391|s     142732 TACTTACATAAAGCACCTAAGTTGTACTTACGAGT--------------- 142766
                                           -          ?       ---------------
  rnd-1_family-        103 TACTTACATAAAGCAC-TAAGTTGTACNTACGAGTGACATCAGTAATTTT 151

  scaffold391|s     142767 ----------------CACCTTCATGTGATCGACTAATGTGTTCACTCGT 142800
                           ----------------i    v    i        ?              
  rnd-1_family-        152 CCGACAGATACGTCCGTACCTACATGCGATCGACTNATGTGTTCACTCGT 201

  scaffold391|s     142801 TTTTGAACTAGGTTACTCGCGACGATCATTGCATCTTATAACACATAGTT 142850
                                                             v               
  rnd-1_family-        202 TTTTGAACTAGGTTACTCGCGACGATCATTGCATATTATAACACATAGTT 251

  scaffold391|s     142851 TTTGTCATACGATACTTAGGTTAACAACTAGTGACCAATCACGTTAATTC 142900
                                                      v     v               v
  rnd-1_family-        252 TTTGTCATACGATACTTAGGTTAACAAATAGTGCCCAATCACGTTAATTA 301

  scaffold391|s     142901 AGAGTGAGGAATCTCATGCATCGCAAGCAATAACTCATGTTTGTTCTGAG 142950
                                          i v      i   i ii                  
  rnd-1_family-        302 AGAGTGAGGAATCTCGTTCATCGCGAGCGACGACTCATGTTTGTTCTGAG 351

  scaffold391|s     142951 ATAAAAATCATTTTCATTTCAAGTCTAACATCTCTGTTATTGAGAGTTAT 143000
                                     i       ?       v             i         
  rnd-1_family-        352 ATAAAAATCACTTTCATTNCAAGTCTTACATCTCTGTTATCGAGAGTTAT 401

  scaffold391|s     143001 TACATACTCCTGTCAAGAGTGACTGACTATGTTCCTCATGAGAGAAGACT 143050
                                     i               i  i        i           
  rnd-1_family-        402 TACATACTCCCGTCAAGAGTGACTGATTACGTTCCTCACGAGAGAAGACT 451

  scaffold391|s     143051 TACAATTATTGCATGCAATGCAGTATGCTACTCCAGTATGACATTGAATT 143100
                                        i                                    
  rnd-1_family-        452 TACAATTATTGCACGCAATGCAGTATGCTACTCCAGTATGACATTGAATT 501

  scaffold391|s     143101 GCTAGCCCTTTTAAATAAGAATGCCTTAACTTAGGTTAATACTTATATTT 143150
                              -----------------                           v  
  rnd-1_family-        502 GCT-----------------ATGCCTTAACTTAGGTTAATACTTATAATT 534

  scaffold391|s     143151 AATTATCACTCATTGGAACAAACACTATCCCCATCATTAATCTGTTCCAT 143200
                               v         v                 i                 
  rnd-1_family-        535 AATTCTCACTCATTCGAACAAACACTATCCCCGTCATTAATCTGTTCCAT 584

  scaffold391|s     143201 CATTTCGTCATATCCATCATCACCAGGTACTAAAGCAATGACACATCTCG 143250
                                                      i        v             
  rnd-1_family-        585 CATTTCGTCATATCCATCATCACCAGGCACTAAAGCCATGACACATCTCG 634

  scaffold391|s     143251 GTGAATCCAAAGGAGGTAAGGAAACATCAGTTGACCCAGTAGTTCTTAAC 143300
                            i                     v       i   v         v    
  rnd-1_family-        635 GCGAATCCAAAGGAGGTAAGGAATCATCAGTCGACGCAGTAGTTCGTAAC 684

  scaffold391|s     143301 CTCTTGTTCTTTGTCAATCCATTCATCCAATCATCCTTTTCCTCATCATC 143350
                                                                       i     
  rnd-1_family-        685 CTCTTGTTCTTTGTCAATCCATTCATCCAATCATCCTTTTCCTCGTCATC 734

  scaffold391|s     143351 CTTCCAAAGAACAGAAATCTCTTCCCTTTTACTGGCATTGTAGAGGAAAC 143400
                                              ?i     v                       
  rnd-1_family-        735 CTTCCAAAGAACAGAAATCNTTTCCCGTTTACTGGCATTGTAGAGGAAAC 784

  scaffold391|s     143401 GTGTCAATCTCCGATGAGTCTGCTTGTAGAACTCGATACCTTCTGCTTTC 143450
                                                                             
  rnd-1_family-        785 GTGTCAATCTCCGATGAGTCTGCTTGTAGAACTCGATACCTTCTGCTTTC 834

  scaffold391|s     143451 ACAGCATTGCAAAAAGAAATCTTCTCCTGCCCATGAGTGAACTTAGGCTT 143500
                                  i                 i      i                 
  rnd-1_family-        835 ACAGCATCGCAAAAAGAAATCTTCTTCTGCCCGTGAGTGAACTTAGGCTT 884

  scaffold391|s     143501 CACCTTCAGGTAATGTTTCTGATCTTCTAGGCTGATCCCCTTGTCCAACA 143550
                                 v            i        iv     v              
  rnd-1_family-        885 CACCTTGAGGTAATGTTTCCGATCTTCTGCGCTGAGCCCCTTGTCCAACA 934

  scaffold391|s     143551 TTTTGGATAATGTCAACTTCTTGTACTCACGGAACTTTTCCTTCTCTGTT 143600
                              iv                                          i i
  rnd-1_family-        935 TTTCCGATAATGTCAACTTCTTGTACTCACGGAACTTTTCCTTCTCTATC 984

  scaffold391|s     143601 TGTGATGCGTTTGGATTATCCATGTGGAATCGCCACTCTTGCTTCCACAC 143650
                                      i         i                            
  rnd-1_family-        985 TGTGATGCGTTCGGATTATCCGTGTGGAATCGCCACTCTTGCTTCCACAC 1034

  scaffold391|s     143651 CTCACTGTGATTCTCTAAAACAAATATTGTATATGCAATATCACTCACAG 143700
                              i                       i                    i 
  rnd-1_family-       1035 CTCGCTGTGATTCTCTAAAACAAATATCGTATATGCAATATCACTCACGG 1084

  scaffold391|s     143701 ATAACAATTTCCACAGTTGCTTGTTTTTCTTTTCACCATCCCTGTACTAA 143750
                                    i                         i           i  
  rnd-1_family-       1085 ATAACAATTCCCACAGTTGCTTGTTTTTCTTTTCATCATCCCTGTACCAA 1134

  scaffold391|s     143751 CTCTTCAAAGTCTCCTTTGTGTACGAAGAACTTGACATTCTAGTGATCAT 143800
                                  i         i      i   v   i v               
  rnd-1_family-       1135 CTCTTCAGAGTCTCCTTCGTGTACAAAGCACTCGTCATTCTAGTGATCAT 1184

  scaffold391|s     143801 GTAGTACCACCCTCCCACAAACTCCTTCCACTGCATGTTCTCTCTAGATG 143850
                                             i                   i           
  rnd-1_family-       1185 GTAGTACCACCCTCCCACGAACTCCTTCCACTGCATGTCCTCTCTAGATG 1234

  scaffold391|s     143851 CATTCTCTCCAATCAATTTTCTCTCCCAGAATGGCTTACTTAAACCTTCA 143900
                                           i              v       i      v   
  rnd-1_family-       1235 CATTCTCTCCAATCAACTTTCTCTCCCAGAAAGGCTTACCTAAACCGTCA 1284

  scaffold391|s     143901 CTCCCAACCAATATATAGAGCTTCATGATCATGTATTGTGCCCCCCCCT- 143949
                             ?                                   i         i-
  rnd-1_family-       1285 CTNCCAACCAATATATAGAGCTTCATGATCATGTATTGCGCCCCCCCCCG 1334

  scaffold391|s     143950 CTTTGTAATTCACCTGCGAAGAATTGTGTATCAGTAATCTGTTTTATACA 143999
                                              ?  v  v   ? ?       i      v ? 
  rnd-1_family-       1335 CTTTGTAATTCACCTGCGANGATTTTTGTNTNAGTAATCCGTTTTAAANA 1384

  scaffold391|s     144000 ATCACAAAAAAGATTATTGTCAAGACTTTCTTAGAAAAGCCTTCCACACT 144049
                            v v -        v             v                i   i
  rnd-1_family-       1385 AACTC-AAAAAGATGATTGTCAAGACTTACTTAGAAAAGCCTTCCGCACC 1433

  scaffold391|s     144050 GCATTATGGAAGTTGCACTTCAGATCTCTATACTTTGTATGCACCATTCC 144099
                                                    i         vi             
  rnd-1_family-       1434 GCATTATGGAAGTTGCACTTCAGATTTCTATACTTGATATGCACCATTCC 1483

  scaffold391|s     144100 TGCAATTGTATTCTGCCAATACCAAGATTTTTCCAGACAGCAGGGAACAT 144149
                                 i       v                  v     i i        
  rnd-1_family-       1484 TGCAATCGTATTCTCCCAATACCAAGATTTTTCAAGACAACGGGGAACAT 1533

  scaffold391|s     144150 AAATTCTGGTCTTATTCATCATCTTGTTGCACACGCTGTCTTTGGTTTCG 144199
                                 iv                   i               v      
  rnd-1_family-       1534 AAATTCCTGTCTTATTCATCATCTTGTCGCACACGCTGTCTTTCGTTTCG 1583

  scaffold391|s     144200 TCATACTCATTCCATCCCCTCTCGAGAAATTTTATGTGTGGGAAAAGGAT 144249
                             i                v            ?                 
  rnd-1_family-       1584 TCGTACTCATTCCATCCCCGCTCGAGAAATTTNATGTGTGGGAAAAGGAT 1633

  scaffold391|s     144250 ATCGGCGGCATAAGCTGTTACTCGTTGGTAGTTAACAGCGTCAGTGCCAT 144299
                                                            v              i 
  rnd-1_family-       1634 ATCGGCGGCATAAGCTGTTACTCGTTGGTAGTTCACAGCGTCAGTGCCGT 1683

  scaffold391|s     144300 CGTATTGTGGACTATGTCTCCCAACTCTTACCAACCTACCGTTGTCCTGT 144349
                               i       vv    i                               
  rnd-1_family-       1684 CGTACTGTGGACGTTGTCCCCCAACTCTTACCAACCTACCGTTGTCCTGT 1733

  scaffold391|s     144350 CCTTTGTTCGGATTCTTCTTGCCGTAGGTCATGACAATTGTCCTCTCAAG 144399
                              v    ?                   v                     
  rnd-1_family-       1734 CCTGTGTTNGGATTCTTCTTGCCGTAGGACATGACAATTGTCCTCTCAAG 1783

  scaffold391|s     144400 CTGTTCCTTGACTTCCTTCATTTCTCGCTCCATCTCACTCAATCTTGCTG 144449
                                           i                                 
  rnd-1_family-       1784 CTGTTCCTTGACTTCCCTCATTTCTCGCTCCATCTCACTCAATCTTGCTG 1833

  scaffold391|s     144450 TATAAGCCCTTCTAAGTTCGTCCACGCTTAACCCATTAATCTCACTAGAA 144499
                                                             ii          v  v
  rnd-1_family-       1834 TATAAGCCCTTCTAAGTTCGTCCACGCTTAACCCGCTAATCTCACTCGAT 1883

  scaffold391|s     144500 GTCCCGGGAGTTGCCGGTTCTTCTCGTACTTTGAAACCTGGAATTTCATC 144549
                                v                         i                  
  rnd-1_family-       1884 GTCCCTGGAGTTGCCGGTTCTTCTCGTACTTCGAAACCTGGAATTTCATC 1933

  scaffold391|s     144550 AAGTGAAAGATCATGAGAAAAGTGACTGCTATAATTTACCGACATTTCAT 144599
                                                           v               i 
  rnd-1_family-       1934 AAGTGAAAGATCATGAGAAAAGTGACTGCTATTATTTACCGACATTTCGT 1983

  scaffold391|s     144600 AATCCTTATTGCTGTAGGTGTAGAAGACAATAACTCTGTGTTGTTGCAA- 144648
                                          v        ?   i        v           -
  rnd-1_family-       1984 AATCCTTATTGCTGTTGGTGTAGANGACGATAACTCTTTGTTGTTGCAAG 2033

  scaffold391|s     144649 GTTGGCTATCCAAA-AAATTAATGCAACATATAATGGGGATGCATGTCTA 144697
                            i  vi        -v                                 v
  rnd-1_family-       2034 GCTGCTTATCCAAACCAATTAATGCAACATATAATGGGGATGCATGTCTC 2083

  scaffold391|s     144698 ACATGTTCCAATGAGAGCATAAGAGGCATCTGAAACATTTTTTACATGTG 144747
                                     v       i  v               v   v     i v
  rnd-1_family-       2084 ACATGTTCCATTGAGAGCGTATGAGGCATCTGAAACAATTTGTACATATT 2133

  scaffold391|s     144748 TCTTGTAAAGGTACATTTATTCGTCCTACTATACTTTTGCCTTTCAATGT 144797
                              i             v   v    ?v                      
  rnd-1_family-       2134 TCTCGTAAAGGTACATTAATTAGTCCNTCTATACTTTTGCCTTTCAATGT 2183

  scaffold391|s     144798 TTTGGCACCGCGCCACAAATTTTG-TGTATGATTATTTTTTAGTAGTAGG 144846
                                i          -       -  v      ?   ----------- 
  rnd-1_family-       2184 TTTGGTACCGCGCCAC-AATTTTGTTGAATGATTNTTT-----------G 2221

  scaffold391|s     144847 GATGTGATCCTAGAAATGTCCGTGTTCCACCTATTAGGAATTTTCCGACA 144896
                                    v           i        v                  i
  rnd-1_family-       2222 GATGTGATCATAGAAATGTCCATGTTCCACGTATTAGGAATTTTCCGACG 2271

  scaffold391|s     144897 CACTCACATTCATTATGTGTGTTAGCGGAATATACTCATGTATGTATACA 144946
                                          --        ?     v                 ?
  rnd-1_family-       2272 CACTCACATTCATTA--TGTGTTAGNGGAATTTACTCATGTATGTATACN 2319

  scaffold391|s     144947 TATGAATAACATACATGAGAACTCTAATGTTGTCGCAAAAAGGAAATCGC 144996
                                    i       vv  i             v       -      
  rnd-1_family-       2320 TATGAATAATATACATGTTAATTCTAATGTTGTCGGAAAAAGG-AATCGC 2368

  scaffold391|s     144997 GCCATAATAGCAAGCAGAATT 145017
                                                
  rnd-1_family-       2369 GCCATAATAGCAAGCAGAATT 2389

Matrix = 20p45g.matrix
Kimura (with divCpGMod) = 4.60
Transitions / transversions = 1.18 (78/66)
Gap_init rate = 0.02 (40 / 2385), avg. gap size = 1.73 (69 / 40)


12147 5.67 0.13 0.20 scaffold391|size245993 144998 146498 (99508) rnd-1_family-221#Unknown 2528 4027 (1254) m_b2404s001i92 124182

  scaffold391|s     144998 CCATAATA-GCAAGCAGAATTTGCATCTCACTTTATGTAATCTCCATCTT 145046
                                   -i   -- vv i          i      ? v        ? 
  rnd-1_family-       2528 CCATAATATACAA--ATCACTTGCATCTCATTTTATGNACTCTCCATCNT 2575

  scaffold391|s     145047 ATTGCTAGCATTCTTCCTCTTCATATTACAACTTGTTGACCATGCCGAAG 145096
                                     v  v       ?     v                      
  rnd-1_family-       2576 ATTGCTAGCAGTCGTCCTCTTNATATTTCAACTTGTTGACCATGCCGAAG 2625

  scaffold391|s     145097 TATAAGCAATCAGGAAAACCACATTATAATAATACCATTAGAAACCCATA 145146
                                    i i                 i      i             
  rnd-1_family-       2626 TATAAGCAACCGGGAAAACCACATTATAACAATACCGTTAGAAACCCATA 2675

  scaffold391|s     145147 CGCAAAGGGGTCTATGTGTCCTTACTCTCGCTTTGGATGTAAGTTCATTG 145196
                                                                             
  rnd-1_family-       2676 CGCAAAGGGGTCTATGTGTCCTTACTCTCGCTTTGGATGTAAGTTCATTG 2725

  scaffold391|s     145197 GAATGGACTTAAATAAACATATGAAGAAGTGTCCTTTCATCTCTGCTATG 145246
                                        i                             v      
  rnd-1_family-       2726 GAATGGACTTAAACAAACATATGAAGAAGTGTCCTTTCATCTCGGCTATG 2775

  scaffold391|s     145247 GAAGAGAGAAGTCAATATATGTCCAGTTATGATGGCAAGACATTCTTGAA 145296
                                           v            i  v   i             
  rnd-1_family-       2776 GAAGAGAGAAGTCAATTTATGTCCAGTTACGAAGGCGAGACATTCTTGAA 2825

  scaffold391|s     145297 AAAATCAACGTTCCTGCCTCCGTCCCATGTCAACAATTTAAGTGATGCAG 145346
                           i        v        v  vv   i      i                
  rnd-1_family-       2826 GAAATCAACCTTCCTGCCGCCCGCCCGTGTCAATAATTTAAGTGATGCAG 2875

  scaffold391|s     145347 AAAAAA-ATTTGAGGAATGGATTCATAGTCAAGATTCCGATGACATTCGA 145395
                                v-v                    i        v  i         
  rnd-1_family-       2876 AAAAACTCTTTGAGGAATGGATTCATAGCCAAGATTCAGACGACATTCGA 2925

  scaffold391|s     145396 AGATACAAATCATTTATGTTGCCACCAAAAAACATGAATCAAATGCTTGC 145445
                                         v        ?        i                i
  rnd-1_family-       2926 AGATACAAATCATTGATGTTGCCNCCAAAAAATATGAATCAAATGCTTGT 2975

  scaffold391|s     145446 TGATGCACGTCTGTGATACCAGGAAGAAGAAAATGAGATCGGTGAAAATG 145495
                                        i  v                                 
  rnd-1_family-       2976 TGATGCACGTCTGCGAAACCAGGAAGAAGAAAATGAGATCGGTGAAAATG 3025

  scaffold391|s     145496 GTTTTGACTTTGAAGTGAATAACTCAATAGAAACAAACAATCTCAGTAAC 145545
                               i                v i i  i                     
  rnd-1_family-       3026 GTTTCGACTTTGAAGTGAATATCCCGATGGAAACAAACAATCTCAGTAAC 3075

  scaffold391|s     145546 ATCGGCAATGGTACTTTACCCCCAGGTGCCACCCCACAATCTCATGATAA 145595
                                      ?        ?v     i                i     
  rnd-1_family-       3076 ATCGGCAATGGNACTTTACCNGCAGGTACCACCCCACAATCTCACGATAA 3125

  scaffold391|s     145596 GTCCCAGTTTATTGTCGACGATGATGGCATGGTTGATTTTCGAAATGGAA 145645
                           v              i                                  
  rnd-1_family-       3126 CTCCCAGTTTATTGTTGACGATGATGGCATGGTTGATTTTCGAAATGGAA 3175

  scaffold391|s     145646 TTAAAAGTAGACACAACATGATTCGCTACACTCTTGATTTAGCATTCCAA 145695
                                                            i                
  rnd-1_family-       3176 TTAAAAGTAGACACAACATGATTCGCTACACTCCTGATTTAGCATTCCAA 3225

  scaffold391|s     145696 GTACATCTACTGAGTGTGATTACAAATGTTTGGGGTGTTCCACTCAACAT 145745
                                                  i      i                   
  rnd-1_family-       3226 GTACATCTACTGAGTGTGATTACGAATGTTCGGGGTGTTCCACTCAACAT 3275

  scaffold391|s     145746 GTTTGAAAAAATTATGGATAACATCTTTGTTCATTGCGTACAGAGAAATT 145795
                                              iv         v              i    
  rnd-1_family-       3276 GTTTGAAAAAATTATGGATGTCATCTTTGTGCATTGCGTACAGAGGAATT 3325

  scaffold391|s     145796 TTGATTTCAACAATTCATTCTTCAGCTCCACTTGGAAAGGACTTAACAAC 145845
                                                           i            v    
  rnd-1_family-       3326 TTGATTTCAACAATTCATTCTTCAGCTCCACTCGGAAAGGACTTATCAAC 3375

  scaffold391|s     145846 AGGCTAAAGAAGATTCACGGCATGTCAGCTTTCAAAGCAATGTTGGTTGG 145895
                           ?                                       v      i  
  rnd-1_family-       3376 NGGCTAAAGAAGATTCACGGCATGTCAGCTTTCAAAGCAAAGTTGGTCGG 3425

  scaffold391|s     145896 GGTAACAAGGAGAGATGGAACGTCGATTGGAGTTGTGGTGTTTGACACAA 145945
                                                   ?                         
  rnd-1_family-       3426 GGTAACAAGGAGAGATGGAACGTCNATTGGAGTTGTGGTGTTTGACACAA 3475

  scaffold391|s     145946 TGGAGGTACTCATGACTATGATTGAAGATGAGAGAATTGTATGCCCTGCC 145995
                                               ?       i                     
  rnd-1_family-       3476 TGGAGGTACTCATGACTATGNTTGAAGACGAGAGAATTGTATGCCCTGCC 3525

  scaffold391|s     145996 AACATAGCCAAAGGTTACAATTTCTGGGATGGAATCACAGTGGAATCTAA 146045
                                                        i    i i          v  
  rnd-1_family-       3526 AACATAGCCAAAGGTTACAATTTCTGGGACGGAACCGCAGTGGAATCGAA 3575

  scaffold391|s     146046 CGTCTATGGAGAAATTCACACTGGTGATTTGTGGAATCCTACAAGAGAAG 146095
                           i  i  i  i           i                            
  rnd-1_family-       3576 TGTTTACGGGGAAATTCACACCGGTGATTTGTGGAATCCTACAAGAGAAG 3625

  scaffold391|s     146096 CCTACGTTGGTAATGATCCGCATAAACTCCCTGTCCCTCTCATTGGTTTT 146145
                                               v                         ?   
  rnd-1_family-       3626 CCTACGTTGGTAATGATCCGGATAAACTCCCTGTCCCTCTCATTGGNTTT 3675

  scaffold391|s     146146 TACGACAAAACACAAACCGACGATAAGGGAATCCTTGCAACAGCACCTTT 146195
                                         v                    i              
  rnd-1_family-       3676 TACGACAAAACACACACCGACGATAAGGGAATCCTCGCAACAGCACCTTT 3725

  scaffold391|s     146196 TCTAATAACCTTTGCATTTCTCAACCTTGCAACAAGAAAAAGATCTTATG 146245
                                                               -     i  v    
  rnd-1_family-       3726 TCTAATAACCTTTGCATTTCTCAACCTTGCAACAAG-AAAAGGTCATATG 3774

  scaffold391|s     146246 CATCATTTCCCCTGGGACTTGTTCCGAATGTCAATCATGGTAGAGGATCA 146295
                               i     i  ?           i   v                    
  rnd-1_family-       3775 CATCGTTTCCTCTNGGACTTGTTCCAAATCTCAATCATGGTAGAGGATCA 3824

  scaffold391|s     146296 AGGAAAACTTCTTGTCCAAATGAGACATTCAACCACCTCCAAGATGAACA 146345
                                                     i   i                   
  rnd-1_family-       3825 AGGAAAACTTCTTGTCCAAATGAGACGTTCGACCACCTCCAAGATGAACA 3874

  scaffold391|s     146346 TGACTGCTTACAGGCTATCCTTCAGGACATAATTAACATTCACTCTAAGG 146395
                                 i                           i          i    
  rnd-1_family-       3875 TGACTGTTTACAGGCTATCCTTCAGGACATAATTGACATTCACTCCAAGG 3924

  scaffold391|s     146396 GAGGAATACGTAGGACAATTTTTGGAAAAGAGAAGAATCTAATCATTTGG 146445
                                i?                                           
  rnd-1_family-       3925 GAGGAGNACGTAGGACAATTTTTGGAAAAGAGAAGAATCTAATCATTTGG 3974

  scaffold391|s     146446 GTTCACCTCATCATAGGTGACATTCAAGGAAACAACAACCTTGCAGCTGC 146495
                           v i   ?                                  v        
  rnd-1_family-       3975 TTCCACNTCATCATAGGTGACATTCAAGGAAACAACAACCTGGCAGCTGC 4024

  scaffold391|s     146496 ATA 146498
                              
  rnd-1_family-       4025 ATA 4027

Matrix = 20p45g.matrix
Kimura (with divCpGMod) = 4.46
Transitions / transversions = 1.66 (53/32)
Gap_init rate = 0.00 (5 / 1500), avg. gap size = 1.00 (5 / 5)


19153 8.59 0.08 0.54 scaffold391|size245993 146498 149084 (96922) rnd-1_family-225#Unknown 299 2873 (21) m_b2405s001i1 124183

  scaffold391|s     146498 AGACCTGTGATCCTTACGATCAATGTGCATTTCATTGCAAAAGTTCACTG 146547
                                       v  i     i                          ? 
  rnd-1_family-        299 AGACCTGTGATCATTGCGATCGATGTGCATTTCATTGCAAAAGTTCACNG 348

  scaffold391|s     146548 TGAATATGCCGGTCTTACAAACTCAGTGGTGTGGGGACTTTGGGAGTTCA 146597
                                     v           i                 i         
  rnd-1_family-        349 TGAATATGCCCGTCTTACAAACCCAGTGGTGTGGGGACTTCGGGAGTTCA 398

  scaffold391|s     146598 TCTGTGCAAAACAAGTGTTTGTACATCATGCGTGTCCTTGGTGCAGTGAG 146647
                                            i  i                    i  v  i v
  rnd-1_family-        399 TCTGTGCAAAACAAGTGCTTATACATCATGCGTGTCCTTGGCGCCGTAAT 448

  scaffold391|s     146648 CTGGACGAGATCATGAAAGGTTCTCCATGCATAAGGAAGATAGCGTACAT 146697
                                       i     ?              ?              i 
  rnd-1_family-        449 CTGGACGAGATCGTGAAANGTTCTCCATGCATANGGAAGATAGCGTACGT 498

  scaffold391|s     146698 CCATTCCTTTGCGATAGTAGGTATTGTACTGCTGAGTGGAGGGGCCAGCA 146747
                                              v  i        i     ?     i      
  rnd-1_family-        499 CCATTCCTTTGCGATAGTACGTGTTGTACTGTTGAGTNGAGGGACCAGCA 548

  scaffold391|s     146748 TTTGGAAAAGTACTTGCTCTTGTATTGTCATTTCTCAATGACACTGGATA 146797
                                         ?                   ?       i i     
  rnd-1_family-        549 TTTGGAAAAGTACTNGCTCTTGTATTGTCATTTCNCAATGACGCCGGATA 598

  scaffold391|s     146798 ACTGTTATGACCATCACAGTTCTTCCGGAGGGGAAAACTACCTCTGTCGC 146847
                           i              i                                i 
  rnd-1_family-        599 GCTGTTATGACCATCGCAGTTCTTCCGGAGGGGAAAACTACCTCTGTCAC 648

  scaffold391|s     146848 CAAGTGCTTTCTTAAATATTCCGACATCAAACTGAGTTAACTGACGAGTT 146897
                            i              i    i   i        ?        ?      
  rnd-1_family-        649 CGAGTGCTTTCTTAAACATTCTGACGTCAAACTGNGTTAACTGNCGAGTT 698

  scaffold391|s     146898 TGATAGGCTTTCGATGAAATGCTTGATGACACTGGTGGGTGAAGAGGAAA 146947
                              v ?                    ? ?      ?    v?  i     
  rnd-1_family-        699 TGAAANGCTTTCGATGAAATGCTTGANGNCACTGGNGGGTTNAGGGGAAA 748

  scaffold391|s     146948 CATTCCGGCCTCGGCTACTATCCATCGTAGTTTGTAGCCACCTCTGAGAC 146997
                             ?         v      i                   v     v    
  rnd-1_family-        749 CANTCCGGCCTCTGCTACTGTCCATCGTAGTTTGTAGCCCCCTCTCAGAC 798

  scaffold391|s     146998 TATGGCACTGCCAATTCATACCATCTCTTCTGAAATCAGGAGCTGCCTTA 147047
                            i     i     i     ?  i     iv                    
  rnd-1_family-        799 TGTGGCATTGCCAGTTCATNCCGTCTCTCGTGAAATCAGGAGCTGCCTTA 848

  scaffold391|s     147048 CCAGGAAAGATTAGTGCATTGGGAGATGATTCAGCGAACGTTTCACGTAG 147097
                               v     i   v  i            i v v   i ?? v      
  rnd-1_family-        849 CCAGCAAAGACTAGAGCGTTGGGAGATGATCCTGGGAATGNNTGACGTAG 898

  scaffold391|s     147098 ATCGTTTAGGCATATTAATTTAAATGAGCATGTACTCATTCTCCCGACCT 147147
                                         v      i                     i      
  rnd-1_family-        899 ATCGTTTAGGCATAATAATTTGAATGAGCATGTACTCATTCTCTCGACCT 948

  scaffold391|s     147148 AGTCATGATGAAGGCATATGAATGAAACAAATGAGGTACAACAACTTCAT 147197
                              ?         i   v                        i  ?    
  rnd-1_family-        949 AGTNATGATGAAGACATTTGAATGAAACAAATGAGGTACAACGACNTCAT 998

  scaffold391|s     147198 AAAAAATTATATGTGAATTTGATATAAATATACTCACAGTGGAATCGAAG 147247
                            ?? v  vi  i     v       v   i        v           
  rnd-1_family-        999 ANNACATAGTACGTGAAGTTGATATCAATGTACTCACATTGGAATCGAAG 1048

  scaffold391|s     147248 TATTGTACAGGGTCCATCTCTCCATTCTTGGTGCTGATCCCCATTTTATG 147297
                           ?   ?          ?    v                      ?      
  rnd-1_family-       1049 NATTNTACAGGGTCCNTCTCGCCATTCTTGGTGCTGATCCCCANTTTATG 1098

  scaffold391|s     147298 CTCTTTCCTGAAGTGCAAGTACTGCTCTCGAGGAATGACGAAGAATCTAC 147347
                                  i     i             i  v    i?             
  rnd-1_family-       1099 CTCTTTCTTGAAGCGCAAGTACTGCTCCCGTGGAACNACGAAGAATCTAC 1148

  scaffold391|s     147348 GGCAGGTCTTTCCCTTTATGCTGTCACGAAGTTTAGGAATGACAAACATT 147397
                            i                          i     ?    i         v
  rnd-1_family-       1149 GACAGGTCTTTCCCTTTATGCTGTCACGGAGTTTNGGAACGACAAACATA 1198

  scaffold391|s     147398 CCTTGGAACAGAGGATCCTTCCATCTAAGGTACGACATTTGAATTGGATC 147447
                             ?                                     ??     v  
  rnd-1_family-       1199 CCNTGGAACAGAGGATCCTTCCATCTAAGGTACGACATTTNNATTGGTTC 1248

  scaffold391|s     147448 ATCTTGTTTGCCAGTAATAATGGCATAAGAGCAGAGATTAGACTTGTTGG 147497
                                       ?  i                                  
  rnd-1_family-       1249 ATCTTGTTTGCCNGTGATAATGGCATAAGAGCAGAGATTAGACTTGTTGG 1298

  scaffold391|s     147498 GAAGGTAGTACGCAGCTTGACTGAAGTGTGTAGCAAATGGATTCAGCCCT 147547
                              v                      i v                     
  rnd-1_family-       1299 GAACGTAGTACGCAGCTTGACTGAAGCGGGTAGCAAATGGATTCAGCCCT 1348

  scaffold391|s     147548 TTCTTTCTTGCTGCCTTGAATTTATTTTTGATGAAATGACTTCCGTCATT 147597
                                i                       v ii   i             
  rnd-1_family-       1349 TTCTTCCTTGCTGCCTTGAATTTATTTTTTACAAAACGACTTCCGTCATT 1398

  scaffold391|s     147598 GTCATATGTCATGTAATACTCTTTGAAGCCAACCCTTGCTGTGATGGTGG 147647
                              i  ?  ? i                  i     ?           v 
  rnd-1_family-       1399 GTCGTANGTNACGTAATACTCTTTGAAGCCGACCCTNGCTGTGATGGTTG 1448

  scaffold391|s     147648 GTGGACGCAATTTTTAATGATTTGTGTTTGTGATGAAACAGGTGGAGAGA 147697
                                i v v     i ?    v       v  ?      ?         
  rnd-1_family-       1449 GTGGATGGACTTTTTGANGATTAGTGTTTGGGANGAAACANGTGGAGAGA 1498

  scaffold391|s     147698 AATTTATCAGGACCTGCATAACATGGAAACAATATAGTGTCAGAGGAGGC 147747
                                i  i            ?          v   v           i 
  rnd-1_family-       1499 AATTTGTCGGGACCTGCATAANATGGAAACAAGATATTGTCAGAGGAGAC 1548

  scaffold391|s     147748 TTTGAAACAAGGACAAATTAATAATTCCATTCCTTACCAAAGGCTGAGTG 147797
                            v                   ?                            
  rnd-1_family-       1549 TATGAAACAAGGACAAATTAANAATTCCATTCCTTACCAAAGGCTGAGTG 1598

  scaffold391|s     147798 CTGAATACAATTGTCAGCTTGATTCATGACGTCTTCTTTATCACTGTTCA 147847
                                               ?     i                       
  rnd-1_family-       1599 CTGAATACAATTGTCAGCTTNATTCACGACGTCTTCTTTATCACTGTTCA 1648

  scaffold391|s     147848 ATGGAGGACCCATGACTTTGTTGAAGAAGAACATGGAAAAGTGAGAGTAA 147897
                            vv                     vi   v       i       i  v 
  rnd-1_family-       1649 AGTGAGGACCCATGACTTTGTTGACAAAGTACATGGAGAAGTGAGGGTCA 1698

  scaffold391|s     147898 TCTTGTCCCAGGATGAAGTTATGAACTGTGACCTGGGGTTTGCAACTGGC 147947
                                     i      v            i i      -------    
  rnd-1_family-       1699 TCTTGTCCCAAGATGAATTTATGAACTGTGGCTTGGGGT-------TGGC 1741

  scaffold391|s     147948 GGAAGTACTCTTGTTATGAAACAGATCGTCGTCACATTCCTGTACTTGGA 147997
                                ?i   vi   vi                i      i i     i 
  rnd-1_family-       1742 GGAAGNGCTCGCGTTCCGAAACAGATCGTCGTCGCATTCCCGCACTTGAA 1791

  scaffold391|s     147998 CAACACCATCAGCAATATGACCAGGAGAAATCATAATGTTGTAATGAATT 148047
                           v          i             ?  v       i             
  rnd-1_family-       1792 GAACACCATCAACAATATGACCAGGNGACATCATAACGTTGTAATGAATT 1841

  scaffold391|s     148048 CCTTCGACAATCCCTAGCTTGAAGGAAGTCATAGTATTTGTGGATAGAAG 148097
                                  i      ?               i  v i ?     --     
  rnd-1_family-       1842 CCTTCGATAATCCCNAGCTTGAAGGAAGTCGTATTGTNTGTGG--AGAAG 1889

  scaffold391|s     148098 CACACAAAACAATTCAAACAGTTATCCTTGAATGAGTGGCTAGGGAAAGT 148147
                                           ?                                 
  rnd-1_family-       1890 CACACAAAACAATTCANACAGTTATCCTTGAATGAGTGGCTAGGGAAAGT 1939

  scaffold391|s     148148 AGTGCACTCAATGTACACAGGGTTTGAATAGGAGGTGTATCGAAGTCTGT 148197
                           ?        i              i                      ?  
  rnd-1_family-       1940 NGTGCACTCGATGTACACAGGGTTCGAATAGGAGGTGTATCGAAGTCNGT 1989

  scaffold391|s     148198 TACTCATCTTGTACAGAATAACTAGAGAGGAACCAAGGTGATACTCAAAC 148247
                               v ?      ?i        ?vv     i  i i  v      i   
  rnd-1_family-       1990 TACTAANCTTGTANGGAATAACTNTTGAGGAGCCGAAGTCATACTCGAAC 2039

  scaffold391|s     148248 AACATTCTACTACCCTTGCATGTGGACGCAACGTCCAAAAGAGACTTGAA 148297
                                  v             v v  v                       
  rnd-1_family-       2040 AACATTCGACTACCCTTGCATCTTGAGGCAACGTCCAAAAGAGACTTGAA 2089

  scaffold391|s     148298 TTTTGGATGCTGTGAGATGTTGCACAGATCATGAAGAGAAAGAGAATCAC 148347
                                       v          ?  ?   ?                  v
  rnd-1_family-       2090 TTTTGGATGCTGGGAGATGTTGCNCANATCNTGAAGAGAAAGAGAATCAG 2139

  scaffold391|s     148348 GAGGCAAAGGAATAGCGTGGCCACTCCCTTCTGCATCCCCATCTTCAAAT 148397
                                            i                            v   
  rnd-1_family-       2140 GAGGCAAAGGAATAGCGCGGCCACTCCCTTCTGCATCCCCATCTTCTAAT 2189

  scaffold391|s     148398 TCATCTTCAACATTGAACACATCTTGAGCAGAATAGAAATCAGAGGGCAA 148447
                                vi                  v            v           
  rnd-1_family-       2190 TCATCACCAACATTGAACACATCTTCAGCAGAATAGAATTCAGAGGGCAA 2239

  scaffold391|s     148448 AGGAGTAGCACGGCCACTCCTATCTGCTTCGTCATCTTTCAATTGGTCAA 148497
                                            v            v  i          vi    
  rnd-1_family-       2240 AGGAGTAGCACGGCCACACCTATCTGCTTCCTCGTCTTTCAATTCATCAA 2289

  scaffold391|s     148498 CACAACTGAGGGAACATGATGGCAAATGAGTAGCTCGGCCACTCACATCT 148547
                                  v      v i        i        ?               
  rnd-1_family-       2290 CACAACTTAGGGAAAACGATGGCAAGTGAGTAGCNCGGCCACTCACATCT 2339

  scaffold391|s     148548 GCTTTACCAATCCCGTTGCATGATTCCATGATTCTTCTCCTTTTTGCAGG 148597
                               i   i                    v               v    
  rnd-1_family-       2340 GCTTCACCGATCCCGTTGCATGATTCCATTATTCTTCTCCTTTTTTCAGG 2389

  scaffold391|s     148598 AAGAACACTTGGTTGGGCAGTAGAACCTGAGAGAAAACTTGGTTTCTTGG 148647
                           i            i                  ? ?               
  rnd-1_family-       2390 GAGAACACTTGGTCGGGCAGTAGAACCTGAGANANAACTTGGTTTCTTGG 2439

  scaffold391|s     148648 AGAGTTCTTCGGCGGGTTCCTTTGAGGCTACTTCAATGTCTGTCTTAGAA 148697
                                     v?          i             ii ?i?   i    
  rnd-1_family-       2440 AGAGTTCTTCTNCGGGTTCCTTCGAGGCTACTTCAACATNCNTCTCAGAA 2489

  scaffold391|s     148698 ATTGTCTGTCCAAAGGAACAGAATGTACATTTTTCTTGACATCGATGGCA 148747
                           v vi          i       i     ?               ?     
  rnd-1_family-       2490 TTGATCTGTCCAAAAGAACAGAGTGTACNTTTTTCTTGACATCGNTGGCA 2539

  scaffold391|s     148748 ACTGAAATATGTTCCTCCGGGTTGAAGTATTGGGGAACATTTCTTTTTGT 148797
                               i  i                     ?i  ?                
  rnd-1_family-       2540 ACTGGAACATGTTCCTCCGGGTTGAAGTANCGGNGAACATTTCTTTTTGT 2589

  scaffold391|s     148798 CTATCTGGCATTTCATGCAAGAACTGCGTGGTCTGCCAACGGTTGCCATA 148847
                             iivvv                                    ?     i
  rnd-1_family-       2590 CTGCAGTGCATTTCATGCAAGAACTGCGTGGTCTGCCAACGGTNGCCATG 2639

  scaffold391|s     148848 AACAA-TTGTCGATTGGAGGATTGTGATGGAACATCAAGAGGATAAGTAT 148896
                            i i -                             iiv?    i v    
  rnd-1_family-       2640 AGCGATTTGTCGATTGGAGGATTGTGATGGAACATTGCNAGGACACGTAT 2689

  scaffold391|s     148897 GCCAAAAATAATGGTTGATTGGTGGGTGAATCAAAAATCAAATCAAATCA 148946
                                v                i         i----- i          
  rnd-1_family-       2690 GCCAACAATAATGGTTGATTGGCGGGTGAATCG-----CGAATCAAATCA 2734

  scaffold391|s     148947 AATCAGATTGTTAATTGATCTATTGCAAAATATTGTTCGCTACTTCTTTG 148996
                            v  i      v              i            ?  ?       
  rnd-1_family-       2735 ATTCGGATTGTGAATTGATCTATTGCGAAATATTGTTCGNTANTTCTTTG 2784

  scaffold391|s     148997 CAAAATTGTGATGTAATGATCAA-AATTGGATCCACTTGGTGATGATGAT 149045
                                       v   vv     -      i    ? i  i  i    i 
  rnd-1_family-       2785 CAAAATTGTGATTTAAGTATCAATAATTGGGTCCANTCGGCGACGATGGT 2834

  scaffold391|s     149046 TGGATTGATTGTGCTGATTCGAATCGATGGAGATGAACT 149084
                           vv  vi   v iiv             i     v v   
  rnd-1_family-       2835 ACGAGCGATGGCAATGATTCGAATCGACGGAGAAGTACT 2873

Matrix = 20p43g.matrix
Kimura (with divCpGMod) = 7.31
Transitions / transversions = 1.43 (130/91)
Gap_init rate = 0.01 (16 / 2586), avg. gap size = 1.00 (16 / 16)

407 17.72 0.00 0.00 scaffold391|size245993 149022 149100 (96906) rnd-1_family-236#Unknown 481 559 (91) m_b2405s001i2 124183

  scaffold391|s     149022 TTGGATCCACTTGGTGATGATGATTGGATTGATTGTGCTGATTCGAATCG 149071
                                    ? i  i  i    i vv  vi     i  ? ?         
  rnd-1_family-        481 TTGGATCCANTCGGCGACGATGGTACGAGCGATTGCGCNGNTTCGAATCG 530

  scaffold391|s     149072 ATGGAGATGAACTGGTAGCTTGGGATTGG 149100
                                  v i        v   v   i  
  rnd-1_family-        531 ATGGAGAAGGACTGGTAGGTTGCGATCGG 559

Matrix = 20p43g.matrix
Kimura (with divCpGMod) = 12.27
Transitions / transversions = 1.33 (8/6)
Gap_init rate = 0.00 (0 / 78), avg. gap size = 0.0 (0 / 0)

3192 14.82 2.59 2.06 scaffold391|size245993 149038 149616 (96390) rnd-1_family-236#Unknown 1 582 (68) m_b2405s001i3 124183

  scaffold391|s     149038 ATGATGATTGGATTGATTGTGCTGATTCGAATCGATGGAGATGAACTGGT 149087
                            i  i   vv  vi     i    v         i   i  ? i      
  rnd-1_family-          1 ACGACGATACGAGCGATTGCGCTGTTTCGAATCGGTGGGGANGGACTGGT 50

  scaffold391|s     149088 AGCTTGGGATTGGTCGGTTGCAAAAGATCGGTACGAGCGAGTGCGATTAC 149137
                             v   v   i   i      i ?      i                   
  rnd-1_family-         51 AGGTTGCGATCGGTTGGTTGCGANAGATCGATACGAGCGAGTGCGATTAC 100

  scaffold391|s     149138 TTGAAGCAGTTGGATCCACTCGGCGACAATGATTCGATTGATTGCGCTGA 149187
                           v      i                   i     v   vi      i?? ?
  rnd-1_family-        101 GTGAAGCGGTTGGATCCACTCGGCGACGATGATACGAGCGATTGCANNGN 150

  scaffold391|s     149188 TTCGAATCGATGGAGATGAACT----GGTAGGTTGCGATCGGTTGATTGC 149233
                                     i     v v   ----       i       -----    
  rnd-1_family-        151 TTCGAATCGACGGAGAAGTACTGGTAGGTAGGTCGCGATCG-----TTGC 195

  scaffold391|s     149234 AAAAGATCGATACTAGCAAGTGTGATTACGTGAAGCAGTTGGATCCACTC 149283
                           i v          v   i    i       i  v  i  v       -  
  rnd-1_family-        196 GACAGATCGATACGAGCGAGTGCGATTACGCGATGCGGTGGGATCCA-TC 244

  scaffold391|s     149284 AGTGACGATGATACAAGCGATTGCGCTGATTCGAATCAATGGAGATGGAC 149333
                           i i       i   i         i ? ?        i       v ?  
  rnd-1_family-        245 GGCGACGATGGTACGAGCGATTGCACNGNTTCGAATCGATGGAGAAGNAC 294

  scaffold391|s     149334 T----GGTACATTGCAATCGGT-CGGTTGCATCAATACGAGCAAGTGCGA 149378
                            ----    vi    i    v -  i?v -   i        i       
  rnd-1_family-        295 TGGTAGGTAGGTTGCGATCGTTGCGANAG-ATCGATACGAGCGAGTGCGA 343

  scaffold391|s     149379 TTACGTGAAGTGGTTGGATCCACTCGGCGACGATGATATGAGCAATCGCG 149428
                                vi v i                        i  i    i  i   
  rnd-1_family-        344 TTACGAAATGCGGTTGGATCCACTCGGCGACGATGGTACGAGCGATTGCG 393

  scaffold391|s     149429 CTGATTCGAATCGATGGAGATGGACT----GGTATGTTGCAATTGGTCGG 149474
                            ? ?                v     ----    v     i  i  ----
  rnd-1_family-        394 CNGNTTCGAATCGATGGAGAAGGACTGGTAGGTAGGTTGCGATCGG---- 439

  scaffold391|s     149475 TTGCAAAAGATCAATACGAGCAAGTGAGATTACGTGAAGCGGTTGGATCC 149524
                           -   i       i        i    v       vi v            
  rnd-1_family-        440 -TGCGAAAGATCGATACGAGCGAGTGCGATTACGAAATGCGGTTGGATCC 488

  scaffold391|s     149525 ACTTGGCGACGATGACACGAGCAATTGCGCTGCGTCGAATCGATGGAGAT 149574
                            ? i          ii      i       ? ?v               v
  rnd-1_family-        489 ANTCGGCGACGATGGTACGAGCGATTGCGCNGNTTCGAATCGATGGAGAA 538

  scaffold391|s     149575 GGACTGGTAGGTTGCAATCGATTGATTGATGG--CGTTTGATTG 149616
                                          i    ivvi    i   --  v       
  rnd-1_family-        539 GGACTGGTAGGTTGCGATCGGAAAATTGGTGGATCGATTGATTG 582

Matrix = 20p43g.matrix
Kimura (with divCpGMod) = 10.34
Transitions / transversions = 1.71 (53/31)
Gap_init rate = 0.03 (17 / 578), avg. gap size = 1.59 (27 / 17)

2647 16.56 8.01 2.21 scaffold391|size245993 149163 149761 (96245) rnd-1_family-236#Unknown 1 633 (17) m_b2405s001i4 124183

  scaffold391|s     149163 ACAATGATTCGATTGATTGCGCTGATTCGAATCGATGGAGATGAACTGGT 149212
                             i i   v   vi          v         i   i  ? i      
  rnd-1_family-          1 ACGACGATACGAGCGATTGCGCTGTTTCGAATCGGTGGGGANGGACTGGT 50

  scaffold391|s     149213 AGGTTGCGATCGGTTGATTGCAAAAGATCGATACTAGCAAGTGTGATTAC 149262
                                           i    i ?          v   i    i      
  rnd-1_family-         51 AGGTTGCGATCGGTTGGTTGCGANAGATCGATACGAGCGAGTGCGATTAC 100

  scaffold391|s     149263 GTGAAGCAGTTGGATCCACTCAGTGACGATGATACAAGCGATTGCGCTGA 149312
                                  i             i i           i         i?? ?
  rnd-1_family-        101 GTGAAGCGGTTGGATCCACTCGGCGACGATGATACGAGCGATTGCANNGN 150

  scaffold391|s     149313 TTCGAATCAATGGAGATGGACT----GGTACATTGCAATCGGT-CGGTTG 149357
                                   i i     v v   ----    vi i  i    v -  iiv 
  rnd-1_family-        151 TTCGAATCGACGGAGAAGTACTGGTAGGTAGGTCGCGATCGTTGCGACAG 200

  scaffold391|s     149358 CATCAATACGAGCAAGTGCGATTACGTGAAGTGGTTGGATCCACTCGGCG 149407
                           -   i        i            i  v i   v       -      
  rnd-1_family-        201 -ATCGATACGAGCGAGTGCGATTACGCGATGCGGTGGGATCCA-TCGGCG 248

  scaffold391|s     149408 ACGATGATATGAGCAATCGCGCTGATTCGAATCGATGGAGATGGACT--- 149454
                                 i  i    i  i  i ? ?                v ?   ---
  rnd-1_family-        249 ACGATGGTACGAGCGATTGCACNGNTTCGAATCGATGGAGAAGNACTGGT 298

  scaffold391|s     149455 -GGTATGTTGCAATTGGTCGGTTGCAAAAGATCAATACGAGCAAGTGAGA 149503
                           -    v     i  i-----     i ?     i        i    v  
  rnd-1_family-        299 AGGTAGGTTGCGATC-----GTTGCGANAGATCGATACGAGCGAGTGCGA 343

  scaffold391|s     149504 TTACGTGAAGCGGTTGGATCCACTTGGCGACGATGACACGAGCAATTGCG 149553
                                vi v               i          ii      i      
  rnd-1_family-        344 TTACGAAATGCGGTTGGATCCACTCGGCGACGATGGTACGAGCGATTGCG 393

  scaffold391|s     149554 CTGCGTCGAATCGATGGAGATGGACT----GGTAGGTTGCAATCGATT-- 149597
                            ? ?v               v     ----          i    i v--
  rnd-1_family-        394 CNGNTTCGAATCGATGGAGAAGGACTGGTAGGTAGGTTGCGATCGGTGCG 443

  scaffold391|s     149598 ---GATTGAT---GGC--GTTTGATTG--------GATTGAATGCAA--- 149628
                           ---   i   ---i  --  vi    i-------- i   i  v  ?---
  rnd-1_family-        444 AAAGATCGATACGAGCGAGTGCGATTACGAAATGCGGTTGGATCCANTCG 493

  scaffold391|s     149629 ---ACTATTGAATCAATAGATTGCAATGGCTCGTATTGATTGCGGTGGAC 149675
                           ---  v  v v - i vv      iv? ?i   v  i   v v iv    
  rnd-1_family-        494 GCGACGATGGTA-CGAGCGATTGCGCNGNTTCGAATCGATGGAGAAGGAC 542

  scaffold391|s     149676 CGGTCTGTTG-----GGAGACTCTGTGAA--GAT--GTTGGTGGTGTTGG 149716
                           i   vv    -----   i v iv   i --   --i   i   i-    
  rnd-1_family-        543 TGGTAGGTTGCGATCGGAAAATTGGTGGATCGATTGATTGATGGC-TTGG 591

  scaffold391|s     149717 GAGACACCGTGAGGATGT--TGGTCCAGAGGTACAAACAAGATAGTG 149761
                                       -     --            ----       i   
  rnd-1_family-        592 GAGACACCGTGA-GATGTGGTGGTCCAGAGGT----ACAAGATGGTG 633

Matrix = 20p43g.matrix
Kimura (with divCpGMod) = 12.85
Transitions / transversions = 1.77 (62/35)
Gap_init rate = 0.05 (29 / 598), avg. gap size = 2.14 (62 / 29)


2389 7.94 0.29 1.17 scaffold391|size245993 149707 150050 (95956) C rnd-1_family-554#Unknown (84) 459 119 m_b2405s001i5 124184

  scaffold391|s     149707 GTGGTGTTGGGAGACACCGTGAGG-ATGTTGGTCCAGAGGTACAAACAAG 149755
                                                   -i       ?         v -  i-
C rnd-1_family-        459 GTGGTGTTGGGAGACACCGTGAGGTGTGTTGGTNCAGAGGTACCA-CAG- 412

  scaffold391|s     149756 ATAGTGAAAAACGGGGATCAAAAAGAATCTATGCCTTGAGGCAAGTGGGG 149805
                           --    v  i  v                       v  v          
C rnd-1_family-        411 --AGTGCAAGACCGGGATCAAAAAGAATCTATGCCTGGATGCAAGTGGGG 364

  scaffold391|s     149806 AGAATGATTGGACAGAATTTACTGTGAAATGTAAGTTACACATGGAACGT 149855
                                                                             
C rnd-1_family-        363 AGAATGATTGGACAGAATTTACTGTGAAATGTAAGTTACACATGGAACGT 314

  scaffold391|s     149856 TTCATGAAGTACAGACAGATAATTATTGTAAAGTGGAGAGAGACATAAGT 149905
                                                 v   v       v               
C rnd-1_family-        313 TTCATGAAGTACAGACAGATAAATATAGTAAAGTTGAGAGAGACATAAGT 264

  scaffold391|s     149906 ACAAATACTAGACTTCAGATTAAATGGTAACATATGGCTCTATGACTAGG 149955
                                       i       ?i            ?             i 
C rnd-1_family-        263 ACAAATACTAGATTTCAGATNGAATGGTAACATANGGCTCTATGACTAAG 214

  scaffold391|s     149956 AAAATTTACAAAGGCTGGAAAAAAAGAAAGATTACTTAAACTTAATGTGA 150005
                            ii        ?    v    i   i                        
C rnd-1_family-        213 AGGATTTACAANGGCTTGAAAGAAAAAAAGATTACTTAAACTTAATGTGA 164

  scaffold391|s     150006 TGTCTTACTAAAAGTCTGTAATCCAACATACAGATGATATGTATA 150050
                           i i      vi      v    v       v    i         
C rnd-1_family-        163 CGCCTTACTTGAAGTCTTTAATACAACATAGAGATAATATGTATA 119

Matrix = 20p43g.matrix
Kimura (with divCpGMod) = 8.22
Transitions / transversions = 1.08 (14/13)
Gap_init rate = 0.01 (5 / 343), avg. gap size = 1.00 (5 / 5)


3026 9.17 0.41 9.27 scaffold391|size245993 150049 150541 (95465) genome_1_11390#DNA 1 453 (0) m_b2405s001i6 124185

  scaffold391|s     150049 TATGTCGGATCCCGTTTTGAAAACCATCCATTATCGATATTGGACGATCC 150098
                                i   i   i v         ii       v    v       i  
  genome_1_1139          1 TATGTTGGACCCCATATTGAAAACCGCCCATTATAGATAATGGACGACCC 50

  scaffold391|s     150099 AGCATCGATACTGGGACGCGCGGTTCCAGTATTGATGGCGGGGCCCGTTA 150148
                                                                             
  genome_1_1139         51 AGCATCGATACTGGGACGCGCGGTTCCAGTATTGATGGCGGGGCCCGTTA 100

  scaffold391|s     150149 CCTGCCCCTTCTTTCAATATCGGGATACCAATTCTGATTCTGGATGCCCG 150198
                           v                         i                 i    i
  genome_1_1139        101 ACTGCCCCTTCTTTCAATATCGGGATGCCAATTCTGATTCTGGACGCCCA 150

  scaffold391|s     150199 GTATCTATACTGGGTTTTTTTGCAGCGCAGCCCATTTTGATATTATTCCC 150248
                                       i -v           i              v i     
  genome_1_1139        151 GTATCTATACTGAG-ATTTTTGCAGCGTAGCCCATTTTGATAATGTTCCC 199

  scaffold391|s     150249 ATATTGATAATTTCAGCACTTTAGAACGGCCCTTGCGATTCCAGTATCGA 150298
                                                      v      i --    ----- --
  genome_1_1139        200 ATATTGATAATTTCAGCACTTTAGAACCGCCCTTAC--TTCC-----C-- 240

  scaffold391|s     150299 TAATGGAGACATCAGTATGCCATTGTCAATTTTTTTTACAGTGTGCGTTG 150348
                           ----------------------         v        -------i i
  genome_1_1139        241 ----------------------TTGTCAATTATTTTTACA-------CTA 261

  scaffold391|s     150349 GATGCGTTGTGTTG--TGTCGCCAAAAAAAGAACATGCCCTACCCATTCC 150396
                              ---ivi i   --                   i           i v
  genome_1_1139        262 GAT---CAATATTGGATGTCGCCAAAAAAAGAACACGCCCTACCCATCCA 308

  scaffold391|s     150397 TAAACGTCACAAGATCGCGATCCCCATATTGAAAATGCCCTACTTTTACG 150446
                           i                                 i     v i       
  genome_1_1139        309 CAAACGTCACAAGATCGCGATCCCCATATTGAAAGTGCCCGATTTTTACG 358

  scaffold391|s     150447 GGCCCCGGCATCAATACTGGACCCGCGCGTCCCAGTATCGATGCTGGATC 150496
                                  v             v                         i  
  genome_1_1139        359 GGCCCCGCCATCAATACTGGAACCGCGCGTCCCAGTATCGATGCTGGGTC 408

  scaffold391|s     150497 GTCCATTATCAATAATGGGCGGTTTTCAAAACGGGATCCAACATA 150541
                                     v                  v i   i         
  genome_1_1139        409 GTCCATTATCTATAATGGGCGGTTTTCAATATGGGGTCCAACATA 453

Matrix = 20p43g.matrix
Kimura (with divCpGMod) = 9.06
Transitions / transversions = 1.73 (26/15)
Gap_init rate = 0.09 (43 / 492), avg. gap size = 1.02 (44 / 43)


887 8.26 0.00 0.00 scaffold391|size245993 150540 150660 (95346) C rnd-1_family-525#Unknown (289) 121 1 m_b2405s001i7 124186

  scaffold391|s     150540 TATACACGAAATACATGTAACTCACATTATATCACAGAACAGAACACTTA 150589
                                        i?       v i        i      i  i      
C rnd-1_family-        121 TATACACGAAATATNTGTAACTAATATTATATCGCAGAACGGAGCACTTA 72

  scaffold391|s     150590 CAAGAATTGTCAGCGTCACTAAAATTTTTTATCTATCTAACTAACAACCT 150639
                            i        v     v          v                      
C rnd-1_family-         71 CGAGAATTGTGAGCGTGACTAAAATTTATTATCTATCTAACTAACAACCT 22

  scaffold391|s     150640 CTGACTTACGGGCTCTCAGAC 150660
                                                
C rnd-1_family-         21 CTGACTTACGGGCTCTCAGAC 1

Matrix = 20p43g.matrix
Kimura (with divCpGMod) = 6.35
Transitions / transversions = 1.50 (6/4)
Gap_init rate = 0.00 (0 / 120), avg. gap size = 0.0 (0 / 0)


453 7.27 0.00 0.00 scaffold391|size245993 150688 150742 (95264) C rnd-5_family-181#Unknown (0) 239 185 m_b2405s001i8 124187

  scaffold391|s     150688 AATTCACCTCGCCGGCTACGCAGTGCAAGATGATGGCACAAATGGTTGCC 150737
                                       ?                          ii         
C rnd-5_family-        239 AATTCACCTCGCNGGCTACGCAGTGCAAGATGATGGCACGGATGGTTGCC 190

  scaffold391|s     150738 AAGTT 150742
                           i  i 
C rnd-5_family-        189 GAGCT 185

Matrix = 20p43g.matrix
Kimura (with divCpGMod) = 4.25
Transitions / transversions = 1.00 (4/0)
Gap_init rate = 0.00 (0 / 54), avg. gap size = 0.0 (0 / 0)


323 27.50 1.64 1.64 scaffold391|size245993 150827 150948 (95058) C rnd-1_family-377#Unknown (0) 124 3 m_b2405s001i9 124188

  scaffold391|s     150827 TCCACGCATTTTGCCCAATCTTGT-CAGGAATACTTCCATAAACTTGGAC 150875
                               i  i  ii  v vi -   i-    i  ii i?ii  ?  ? vi  
C rnd-1_family-        124 TCCATGCGTTCCGCACCGT-TTGCGCAGGGATGTTCNTGTANACNTCAAC 76

  scaffold391|s     150876 AATCCACTCCGTGACCAATTTATGGGAGGGTTCCTT-GCAACCCCATCAA 150924
                           i ?        iv     i vvi v  v  i     -  vi v    i? 
C rnd-1_family-         75 GANCCACTCCGCCACCAACTGCCGTGATGGCTCCTTCGCCGCGCCATTNA 26

  scaffold391|s     150925 CAATCCCATCCCCTTCCATCATCC 150948
                                  ?  i  v -  i     
C rnd-1_family-         25 CAATCCCNTCTCCGT-CACCATCC 3

Matrix = 20p43g.matrix
Kimura (with divCpGMod) = 28.62
Transitions / transversions = 2.00 (22/11)
Gap_init rate = 0.03 (4 / 121), avg. gap size = 1.00 (4 / 4)


730 25.33 1.33 0.00 scaffold391|size245993 150874 151098 (94908) rnd-5_family-766#DNA/TcMar-Tc2 253 480 (1367) m_b2405s001i10 124189

  scaffold391|s     150874 ACAATCCACTCCGTGACCAATTTATGGGAGGGTTCCTT-GCAACCCCATC 150922
                               ?   i    iv iivi   ii i ?v  i   i -  i  i  i  
  rnd-5_family-        253 ACAANCCATTCCGCTATTTGTTTGCGAGNTGGCTCCCTCGCGACTCCGTC 302

  scaffold391|s     150923 AACAATCCCATCCCCTTCCATCATCCTGT-CTTCTCACTTTTGACAAAGA 150971
                           v  ?  ?  ?  v  v   ii i    i - ?  i      vv  iv vv
  rnd-5_family-        303 CACNATNCCNTCACCATCCGCCGTCCTATGCNTCCCACTTTGCACGCATC 352

  scaffold391|s     150972 CAACATTTAATTGGTTTGGTAATTCTGGCATCAATGGGCTGGCACAAGC- 151020
                           v?? v   ? v?  i   v i  ? i?i    i i           i?i-
  rnd-5_family-        353 GNNCCTTTNAGNGGCTTGTTGATNCCNACATCGACGGGCTGGCACAGNTA 402

  scaffold391|s     151021 TGTGCAGCCGGCCGGGATATGCATGACCTCAATCCTCATGGATTGAATCC 151070
                           ?     v  ?? v   i i  ? ??  i  i  ? i   v??i  i  ? 
  rnd-5_family-        403 NGTGCACCCNNCAGGGGTGTGNANNACTTCGATNCCCATCNNCTGGATNC 452

  scaffold391|s     151071 CATTGACTACGGAACCCATCTGATGCAA 151098
                           vi  v  ?            i    v  
  rnd-5_family-        453 GGTTCACNACGGAACCCATCCGATGGAA 480

Matrix = 20p43g.matrix
Kimura (with divCpGMod) = 29.21
Transitions / transversions = 1.71 (36/21)
Gap_init rate = 0.01 (3 / 224), avg. gap size = 1.00 (3 / 3)


2240 22.45 0.38 1.54 scaffold391|size245993 151292 151816 (94190) C rnd-1_family-207#DNA/TcMar-Tc2 (0) 521 3 m_b2405s001i11 124190

  scaffold391|s     151292 GGCTTACCCTTGAAGATTTCAAAGGACAGCAACATGTTCCCACTCGCTGT 151341
                                ?           ?vvi    i iv      v        i  i  
C rnd-1_family-        521 GGCTTNCCCTTGAAGATNAGGAAGGGCGTCAACATCTTCCCACTTGCCGT 472

  scaffold391|s     151342 GATG-TTGCCGCTAGAGTGACATGCTTTGTCTTAATGGCCGAAGCCCTTG 151390
                           ? i - i  v  v  ?     ii    i  v iii ? ii  ?  ? v? 
C rnd-1_family-        471 NACGGTCGCGGCAAGNGTGACGCGCTTCGTGTCGGTNGTTGANGCNCGNG 422

  scaffold391|s     151391 AAGGTAACATCCATGCTCCTTTGACTTCGAGCATCATGTTGGATTGGTAT 151440
                           viv v v?i  ivi     i  vi        i  ?       v   ? i
C rnd-1_family-        421 CGTGGACNGTCTTCGCTCCCTTCGCTTCGAGCGTCNTGTTGGAGTGGNAC 372

  scaffold391|s     151441 TAGAATGGGATCAGCATCTGGTCCATATTGAGGACATCGTCAAGGTTCCC 151490
                           v    i     ?i ?i    i     i  v     i     v       v
C rnd-1_family-        371 GAGAACGGGATNGGNGTCTGATCCATGTTCAGGACGTCGTCCAGGTTCCG 322

  scaffold391|s     151491 ACCCTCCAGCTTTGACTTCATCACAGATATGAAGTTGTTTGCATTGGCCT 151540
                           v       i   i ?        i? vv       iv  ?    i??   
C rnd-1_family-        321 CCCCTCCAACTTCGNCTTCATCATNGCGATGAAGTCCTTNGCATCNNCCT 272

  scaffold391|s     151541 CTGTTTCCATGAAATGGTTTTGTGCAATGTGTGTTGCACAACATTACGCA 151590
                            i      ?    i  v     ?  ?i    i -   ------- i  ii
C rnd-1_family-        271 CCGTTTCCNTGAAGTGCTTTTGNGCNGTGTGCG-TGC-------TGCGTG 230

  scaffold391|s     151591 AGACTGATGGATGGCATATAGCAATGTACTGCCAACTCCTGTGCTCGTCA 151640
                             ? i       v  i iv   i   ?  i           i     v v
C rnd-1_family-        229 AGNCCGATGGATCGCGTGAAGCGATGNACCGCCAACTCCTGCGCTCGGCT 180

  scaffold391|s     151641 AGCATTGTCCTTGAAGTCCATCAGAAGGTGAGTGGCCTCTTGCATCACCA 151690
                           v iv  ?        ?v viv?    ? i ? i?      i   i     
C rnd-1_family-        179 CGTCTTNTCCTTGAANGCGGGNAGAANGCGNGCNGCCTCTCGCACCACCA 130

  scaffold391|s     151691 TCCTATTGGTGACTTGAAGACCCTGCTTGTTAATTTTAAACATGAATTCT 151740
                              vi       ?     vi       i ivi ?   i   i    vv  
C rnd-1_family-        129 TCCGGTTGGTGANTTGAACGCCCTGCTCGCGGANTTTGAACGTGAAAGCT 80

  scaffold391|s     151741 TGGAGCTGTTGCTTT-CTTGCACCAGGACACTTTCTCGGCCCGGGTGAAT 151789
                           i i    vv v   v-     i v  i      ? v     i     i  
C rnd-1_family-         79 CGAAGCTCGTCCTTGACTTGCGCGAGAACACTTNCGCGGCCTGGGTGGAT 30

  scaffold391|s     151790 CTTACGAAATGTGCCTTTGGTATTATA 151816
                              i  ?iv?        v  i  i  
C rnd-1_family-         29 CTTGCGNGCNGTGCCTTTCGTGTTGTA 3

Matrix = 20p43g.matrix
Kimura (with divCpGMod) = 20.96
Transitions / transversions = 1.52 (70/46)
Gap_init rate = 0.02 (10 / 524), avg. gap size = 1.00 (10 / 10)

1824 27.44 2.62 2.15 scaffold391|size245993 151519 152166 (93840) C rnd-5_family-418#DNA/TcMar-Tc2 (332) 675 25 m_b2405s001i12 124190

  scaffold391|s     151519 ATGAAGTTGTTTGCATTGGCCTCTGTTTCCATGAAATGGTTTTGTGCAAT 151568
                                  iv  ?    i    ? i           i  v     v  vi 
C rnd-5_family-        675 ATGAAGTCCTTNGCATCGGCCNCCGTTTCCATGAAGTGCTTTTGAGCCGT 626

  scaffold391|s     151569 GTGTGTTGCACAACATTACGCAAGACTGATGGATGGCATATAGCAATGTA 151618
                              i     i?vi i? i  ii    i   i   v ii  v   i   i 
C rnd-5_family-        625 GTGCGTTGCGNCGCGNTGCGTGAGACCGATAGATCGTGTAAAGCGATGCA 576

  scaffold391|s     151619 CTGCCAACTCCTGTGCTCGTCAAGCATTGTCCTTGAAGTCCATCAGAAGG 151668
                            i v   i  i        iivi? -  v        --i ivv     ?
C rnd-5_family-        575 CCGACAATTCTTGTGCTCGCTCGNC-TTCTCCTTGAA--TCGGAAGAAGN 529

  scaffold391|s     151669 TGAGTGGCCTCTTGCATCACCATCCTATTGGTGACTTGAAGACCCTGCTT 151718
                           i ?vi       i  ?iv        i  ?  ?     i vv       i
C rnd-5_family-        528 CGNCCGGCCTCTCGCNCGACCATCCTGTTNGTNACTTGGACTCCCTGCTC 479

  scaffold391|s     151719 GTTAATTTTAAACATGAAT-TCTTGGAGCTGTTGCTTT-CTTGCACCAGG 151766
                            iv? ?   i  v     v-   i i    vv    iv- v   i v  i
C rnd-5_family-        478 GCGNANTTTGAAAATGAAGGTCTCGAAGCTCGTGCTCGACATGCGCGAGA 429

  scaffold391|s     151767 ACACTTTCTCGGCCCGGGTGAATCTTACGAAATGTGCCTTTGGTATTATA 151816
                                  iv     i           i   i?v        v  i  i  
C rnd-5_family-        428 ACACTTTTACGGCCTGGGTGAATCTTGCGAGNAGTGCCTTTCGTGTTGTA 379

  scaffold391|s     151817 AGGCACAAACTCTGTGCCAGAGTTCAAGGCATCCACTTTCTTGATTAGCT 151866
                           v     i     i  ?  i?    ? v v i  ?i i  i i  ?v v? 
C rnd-5_family-        378 TGGCACGAACTCCGTNCCGNAGTTNATGCCGTCNGCCTTTTCGANAACNT 329

  scaffold391|s     151867 TCTTCCATCAAGAATAGTACA-AGAGAGGGGTACCTATATGCAA-ACAAG 151914
                                  v i v i  i    -i  v    i i  v ii-  ? -     
C rnd-5_family-        328 TCTTCCAACGACAGTAATACATGGATAGGGATGCCGACG-GCNACACAAG 280

  scaffold391|s     151915 CTTTACAGCAACTAAATAATGCAGTTGCGACCAGTTCATTAACTT-CAGA 151963
                            i  i    i    viv i v iv v vi  v   i i i  i  - v i
C rnd-5_family-        279 CCTTGCAGCGACTACGAAGTCCGCTGGAAACGAGTCCGTCAATTTGCCGG 230

  scaffold391|s     151964 ACAAAAT---TTTTGTCCTCTATGTTGTAGGACTTTTGGCTTACAATACC 152010
                             i vi ---         iv ?? i         ii     ivviv v 
C rnd-5_family-        229 ACGACGTTCCTTTTGTCCTTGANNTCGTAGGACTTCCGGCTTGATGGAAC 180

  scaffold391|s     152011 TTTGGTCTTGGCATCCATGTTGA--GATCTTGGAATGGTAAGCAGTTGTG 152058
                              i  i   iiv      vi  --   -   iv v   i  v  vvv  
C rnd-5_family-        179 TTTAGTTTTGATCTCCATGACGAAGGAT-TTGATAAGGTGAGAAGAATTG 131

  scaffold391|s     152059 A-TTACAA-TACACAACCTTAGCAATG-ACAATGAAGAGATGTCTACCAT 152105
                            -   i  - i  ivivi  iv--   -i      v  ii -i v  v  
C rnd-5_family-        130 ATTTATAACTGCATTGATTTGT--ATGTGCAATGACGAAGT-CCGACGAT 84

  scaffold391|s     152106 CCAAAAAGAGGTCATGCATGAG----GTGGTTTGGGATATGAAAGAGGAG 152151
                           ----i v  v  --  v  vv ----     ivi   v            
C rnd-5_family-         83 ----GACGATGT--TGGATCTGTCTTGTGGTCGAGGAGATGAAAGAGGAG 40

  scaffold391|s     152152 TGGAGCTGGTGATGG 152166
                            v             
C rnd-5_family-         39 TTGAGCTGGTGATGG 25

Matrix = 20p43g.matrix
Kimura (with divCpGMod) = 27.40
Transitions / transversions = 1.42 (102/72)
Gap_init rate = 0.04 (25 / 647), avg. gap size = 1.24 (31 / 25)


1966 13.01 0.00 0.00 scaffold391|size245993 152168 152459 (93547) C genome_8_12029#DNA (0) 292 1 m_b2405s001i13 124191

  scaffold391|s     152168 CTAGGTTGCAAATTCCGATTTTGGTTACTGTCCCCAAAACACAGTAACCA 152217
                                   i                       i v             v 
C genome_8_1202        292 CTAGGTTGTAAATTCCGATTTTGGTTACTGTCTCAAAAACACAGTAACGA 243

  scaffold391|s     152218 GTAACCAATTGGAATTACTGCAGTAATTCCGGTCAGTTCCGGAAATATTG 152267
                                v  ii      v           v v  vi     v v      i
C genome_8_1202        242 GTAACAAACCGGAATTCCTGCAGTAATTACTGTAGGTTCCTGTAATATTA 193

  scaffold391|s     152268 CGGTAAATTTTGTCAAAATGAGTCTTATTTTGTGACGTCACGACGTCACA 152317
                                                 i            i      ii      
C genome_8_1202        192 CGGTAAATTTTGTCAAAATGAGCCTTATTTTGTGATGTCACGGTGTCACA 143

  scaffold391|s     152318 GTCCCTAAGTATTGAGCAAAGTACTTAAGTAAGTCATTCTCAGTAATCTC 152367
                           v   i         vi                v  v   v         i
C genome_8_1202        142 CTCCTTAAGTATTGTACAAAGTACTTAAGTAATTCTTTCACAGTAATCTT 93

  scaffold391|s     152368 GCGATCACAGTAATCACGTTACTGTCAAAATTAGAAAATATTCCGGAGTA 152417
                             v i           i                vv        i      
C genome_8_1202         92 GCTACCACAGTAATCATGTTACTGTCAAAATTACCAAATATTCTGGAGTA 43

  scaffold391|s     152418 ACATGGAATTCCGCCGGAATTCCTCCTGAATTTGCAACCTAG 152459
                             iii                     v      i        
C genome_8_1202         42 ACGCAGAATTCCGCCGGAATTCCTCCGGAATTTACAACCTAG 1

Matrix = 20p43g.matrix
Kimura (with divCpGMod) = 13.60
Transitions / transversions = 1.11 (20/18)
Gap_init rate = 0.00 (0 / 291), avg. gap size = 0.0 (0 / 0)


667 20.16 3.27 7.28 scaffold391|size245993 152490 152703 (93303) C genome_1_1584#DNA (559) 264 59 m_b2405s001i14 124192

  scaffold391|s     152490 GCAATGAGTAGGGAGTAA-AACCAAAGAGAAAGATTGCCGCACCAAAGCA 152538
                                    i   vii  -      v i --------    -- i     
C genome_1_1584        264 GCAATGAGTGGGGCACAAGAACCAATGGG--------CCGC--CGAAGCA 225

  scaffold391|s     152539 AAACAAAACTTGCACAACATACAGTACCAAGGTGTACTTTGGTAAATAGG 152588
                                   v v  i i iv          vi v   i v      v    
C genome_1_1584        224 AAACAAAAATGGCGCGATCTACAGTACCACAGGGTATTATGGTAACTAGG 175

  scaffold391|s     152589 TTGGATTGTTATAT-TTTTCCCTGTTTTAGCATCTCTAACTTGGCATGGA 152637
                           v     vv v  v -     vii  v           vi   v i i   
C genome_1_1584        174 ATGGATACTAATTTATTTTCGTCGTGTTAGCATCTCTTGCTTCGTACGGA 125

  scaffold391|s     152638 TTATAAAATAAACT-TAAATGTATCTTTTGACATTTTCAGGCTATTACT- 152685
                                 i-    i -i   v                 ---  -      -
C genome_1_1584        124 TTATAAG-TAAATTGCAAAAGTATCTTTTGACATTTT---GC-ATTACTT 80

  scaffold391|s     152686 ---AACAGAGATTTACCGTAG 152703
                           ---   v     v   v    
C genome_1_1584         79 ATGAACCGAGATATACGGTAG 59

Matrix = 20p43g.matrix
Kimura (with divCpGMod) = 20.38
Transitions / transversions = 0.82 (18/22)
Gap_init rate = 0.09 (20 / 213), avg. gap size = 1.10 (22 / 20)


926 15.62 0.62 0.00 scaffold391|size245993 152539 152698 (93308) genome_9_4307#DNA 269 429 (2) m_b2405s001i15 124193

  scaffold391|s     152539 AAACAAAACTTGCACAACATACAGTACCAAGGTGTACTTTGGTAAATAGG 152588
                              vi   i v  i i              viii                
  genome_9_4307        269 AAAGGAAATTGGCGCGACATACAGTACCAACACATACTTTGGTAAATAGG 318

  scaffold391|s     152589 TTGGATTGTTATATTTTTC-CCTGTTTTAGCATCTCTAACTTGGCATGGA 152637
                           i     vv          i-  i  v                v   i   
  genome_9_4307        319 CTGGATACTTATATTTTTTTCCCGTGTTAGCATCTCTAACTTTGCACGGA 368

  scaffold391|s     152638 TTATAAAATAAACTTAAATGTATCTTTTGACATTTTCAGGCTATTACTAA 152687
                                 i                              v    v   iv  
  genome_9_4307        369 TTATAAGATAAACTTAAATGTATCTTTTGACATTTTCCGGCTCTTATGAA 418

  scaffold391|s     152688 CAGAGATTTAC 152698
                            v     v   
  genome_9_4307        419 CCGAGATATAC 429

Matrix = 20p43g.matrix
Kimura (with divCpGMod) = 14.75
Transitions / transversions = 1.08 (13/12)
Gap_init rate = 0.01 (1 / 159), avg. gap size = 1.00 (1 / 1)


673 18.71 2.16 0.00 scaffold391|size245993 152701 152839 (93167) genome_3_3699#DNA/centromeric 6 147 (495) m_b2405s001i16 124194

  scaffold391|s     152701 TAGAGTATTTTGCCATTCCTCGTAGGTAAATCATGTTTTTTTCACCAGGA 152750
                             v  v              iv       v  v       i   vv  i 
  genome_3_3699          6 TACAGGATTTTGCCATTCCTTTTAGGTAATTCCTGTTTTTCTCAGAAGAA 55

  scaffold391|s     152751 TACCTTTGTTTTTCATATCA-TTTTAGTTCCTAACAAAATAATTTGTACT 152799
                                   v    i      -    i vvi              i i   
  genome_3_3699         56 TACCTTTGATTTTTATATCATTTTTGGGGTCTAACAAAATAATTCGCACT 105

  scaffold391|s     152800 CCATCTTGTGCATACAGGTAGA--TTTTTAGTGATGAAGAAC 152839
                                 i   i i  ii  v  --       i       v  
  genome_3_3699        106 CCATCTCGTGTACACGAGTCGATTTTTTTAGCGATGAAGTAC 147

Matrix = 20p43g.matrix
Kimura (with divCpGMod) = 18.20
Transitions / transversions = 1.17 (14/12)
Gap_init rate = 0.01 (2 / 138), avg. gap size = 1.50 (3 / 2)


1861 20.38 20.41 0.71 scaffold391|size245993 152870 153457 (92549) rnd-4_family-1649#Unknown 1 703 (0) m_b2405s001i17 124195

  scaffold391|s     152870 GCAAGACAGGCAACTTGTAAAACTTCG-GACATTTTGCCAAACAAATTTC 152918
                                          i i    v?v  -         v i vv       
  rnd-4_family-          1 GCAAGACAGGCAACTCGCAAAAANACGTGACATTTTGGCGATAAAATTTC 50

  scaffold391|s     152919 AGTGAAGTGACAACTCGTAAAATTCTGACAACTTGTGCAACTTATACTGA 152968
                           i i        i    ?          i i     i  i   v v   ? 
  rnd-4_family-         51 GGCGAAGTGACGACTCNTAAAATTCTGGCGACTTGCGCGACTGAAACTNA 100

  scaffold391|s     152969 GGACATTGTGATGACTCAGATAGCAAAAGTGACGAATCATGACTC-AG-- 153015
                           v          i     i  i i i        i ?   i     -  --
  rnd-4_family-        101 CGACATTGTGACGACTCGGACAACGAAAGTGACAANTCACGACTCGAGCG 150

  scaffold391|s     153016 ---------------------------TGACAACCTTCTGACGACCAGCA 153038
                           ---------------------------    i   ??v ?  v   ?? ?
  rnd-4_family-        151 ACTACAGAGTCGTCAAAATGTCGTAACTGACGACCNNGTNACTACCNNCN 200

  scaffold391|s     153039 GAGTCATCAGTTATGACCCAGTGATTACTGGCAGAGTTGTCAGGTACAAC 153088
                           ?    i     v i     i    iv  iiv      i     vv  i  
  rnd-4_family-        201 NAGTCGTCAGTGACGACCCGGTGACGACCACCAGAGTCGTCAGTGACGAC 250

  scaffold391|s     153089 ACAGTGATGACCCGTAAAATCATCA--TATCACCAAGTGACATCCCGCAG 153136
                           v?i i  i   v -i i i  i  i--  iv   v      iv  vv   
  rnd-4_family-        251 CNGGCGACGACAC-CAGAGTCGTCGNTTACGACCCAGTGACGACCACCAG 299

  scaffold391|s     153137 AGTTGTCAGTTGCGTCCAAGTGATGACCGAC---TTAGTAAGTAACTACA 153183
                              i     ? i  v  v     i     v ---v v  v   v  v  v
  rnd-4_family-        300 AGTCGTCAGNTACGACCTAGTGACGACCGCCAGAGTCGTCAGTTACGACC 349

  scaffold391|s     153184 CGGTGACT-----------ACCCTGTTACGA--------CCAT-----GT 153209
                                   -----------       v  i --------    -----  
  rnd-4_family-        350 CGGTGACTACCNCCAGGTGACCCTGTGACAACTGACGACCCATTNNTCGT 399

  scaffold391|s     153210 TATTAA---------TTCC-AGA-GTCGTCAGT------TACGACTAAGT 153242
                           i v ? ---------    -v  - ? i   ? ------  v   i i  
  rnd-4_family-        400 CAGTNACGACCCANTTTCCTTGATGNCATCANTTGGTCCTAGGACCAGGT 449

  scaffold391|s     153243 GAGGACCCCCAGAGTTGTCAGTTGTTATGACCTGCTGACAACCCCCAGAG 153292
                             v    i? v    i   ---     i    v?v    i    v     
  rnd-4_family-        450 GATGACCTNCTGAGTCGTC---TGTTACGACCANGTGACGACCCGCAGAG 496

  scaffold391|s     153293 TGGCCCATTA-------TGATGACCTGTTT-GTCGTCAGTTA-----AAG 153329
                            v i vi   -------   i    i?ivv-           -----   
  rnd-4_family-        497 TCGTCGGTTACGACCAGTGACGACCCNCGGAGTCGTCAGTTATCGACAAG 546

  scaffold391|s     153330 -----------------------------AATTAACTGACAACTTGGAAG 153350
                           -----------------------------           i   i   v 
  rnd-4_family-        547 GTGACGACCNCCAGAGTCGTCAGTTAAAGAATTAACTGACGACTCGGACG 596

  scaffold391|s     153351 ACCCAGCTGATGATAAGTCATGACCAGACTATTTTGGTTGCAACAGAAGT 153400
                                i    i  i      i    i     i      i ii  v     
  rnd-4_family-        597 ACCCAACTGACGACAAGTCACGACCGGACTACTTTGGTCGTGACTGAAGT 646

  scaffold391|s     153401 GGCAACTCTTGCCAAAATTAATCGCAAAAAGGTAGATATTTTGGGC-AGT 153449
                            i i     i   i      v    v    ii-         v   -   
  rnd-4_family-        647 GACGACTCTCGCCGAAATTATTCGCTAAAAAA-AGATATTTTTGGCGAGT 695

  scaffold391|s     153450 TGCCTGTC 153457
                                   
  rnd-4_family-        696 TGCCTGTC 703

Matrix = 20p43g.matrix
Kimura (with divCpGMod) = 16.20
Transitions / transversions = 1.43 (70/49)
Gap_init rate = 0.04 (23 / 587), avg. gap size = 5.43 (125 / 23)


650 16.66 16.89 4.07 scaffold391|size245993 153481 153634 (92372) genome_3_3699#DNA/centromeric 146 329 (313) m_b2405s001i18 124196

  scaffold391|s     153481 ACGACTAGTGCCAAGAGTAGTTCTGTGTAG------------TTCCATCT 153518
                                         ---      iii    ------------        
  genome_3_3699        146 ACGACTAGTGCCAA---TAGTTCCACGTAGGTCCAAATACAGTTCCATCT 192

  scaffold391|s     153519 AGTGCCAAGAGGTGCCAAGTAGTTC-------CA----ACTAG-TGCCAA 153556
                                    vi       -i     -------  ----     -  v  v
  genome_3_3699        193 AGTGCCAAGTAGTGCCAA-CAGTTCAGCCGATCATGGCACTAGATGGCAC 241

  scaffold391|s     153557 TAGTTCTGCCAATCT-TGGCACTGGATGGCACTAGTTGG------AGCTA 153599
                              --v  v  v vv-       i           v   ------i  - 
  genome_3_3699        242 TAG--ATGGCATTAAATGGCACTAGATGGCACTAGATGGCATAATGGC-A 288

  scaffold391|s     153600 CT-----TTG-CTACAATGGAACCAATAAGGTTGTGTAGAC 153634
                             -----   -    i         i  v i        iv
  genome_3_3699        289 CTATGAATTGACTACGATGGAACCAGTACGATTGTGTAGGA 329

Matrix = 20p43g.matrix
Kimura (with divCpGMod) = 17.85
Transitions / transversions = 1.00 (11/11)
Gap_init rate = 0.10 (15 / 153), avg. gap size = 2.93 (44 / 15)

864 15.13 5.53 11.71 scaffold391|size245993 153572 153634 (92372) genome_3_3699#DNA/centromeric 330 373 (269) m_b2405s001i19 124196

  scaffold391|s     153572 TGGCACTGGATGGCACTAGTTGGAGCTACTTTGCTACAATGGAACCAATA 153621
                              v   i                i   v  v  -  -- i vi   ---
  genome_3_3699        330 TGGAACTAGATGGCACTAGTTGGAACTAGTTGGC-AC--TAGTGCCA--- 373

  scaffold391|s     153622 AGGTTGTGTAGAC 153634
                           -------------
  genome_3_3699        373 ------------- 372

Matrix = 20p43g.matrix
Kimura (with divCpGMod) = 15.19
Transitions / transversions = 1.00 (4/4)
Gap_init rate = 0.31 (19 / 62), avg. gap size = 1.00 (19 / 19)


33 5.07 0.00 0.00 scaffold391|size245993 153635 153675 (92331) (ATGGAACTAG)n#Simple_repeat 1 41 (0) c_b2405s251i0 124197

  scaffold391|s     153635 ATGGAACTAGATGGCACTAGTTGGAACTAGATGGAACTAGA 153675
                                         v     v                    
  (ATGGAACTAG)n          1 ATGGAACTAGATGGAACTAGATGGAACTAGATGGAACTAGA 41

Matrix = Unknown
Transitions / transversions = 0.00 (0/2)
Gap_init rate = 0.00 (0 / 40), avg. gap size = 0.0 (0 / 0)


864 15.13 5.53 11.71 scaffold391|size245993 153676 153828 (92178) genome_3_3699#DNA/centromeric 374 533 (109) m_b2405s001i19 124196

  scaffold391|s     153676 CTTTGCACTCTATGGCACTAGTTCCAACAAGATGACACTAGTTCCATCCT 153725
                            i  i----- i                i     i       v       
  genome_3_3699        374 CCTTA-----TGTGGCACTAGTTCCAACGAGATGGCACTAGTGCCATCCT 418

  scaffold391|s     153726 ----------TAAGTAGCACTAATAGGCACTAGGGATACTAGGTTTTGCA 153765
                           ----------     i        v        v ii vv       vv 
  genome_3_3699        419 AATGTGGCACTAAGTGGCACTAATTGGCACTAGTGGCAAAAGGTTTTTGA 468

  scaffold391|s     153766 G-GTTTGACCTG-GAAGCTAGAATGGCATCAAAACTTTTGAATTGCCAAA 153813
                            -   i   v  -         v           i        i      
  genome_3_3699        469 GTGTTCGACATGCGAAGCTAGATTGGCATCAAAATTTTTGAATCGCCAAA 518

  scaffold391|s     153814 TTAAGTCCCATTATT 153828
                                        i 
  genome_3_3699        519 TTAAGTCCCATTACT 533

Matrix = 20p43g.matrix
Kimura (with divCpGMod) = 15.19
Transitions / transversions = 1.33 (12/9)
Gap_init rate = 0.05 (8 / 152), avg. gap size = 2.12 (17 / 8)


2860 8.57 3.38 0.00 scaffold391|size245993 154665 155049 (90957) C genome_2_13625#DNA (0) 505 108 m_b2405s001i20 124198

  scaffold391|s     154665 CTTAGTTTCACATGTACTAGACATGTCCT-----------TGGACGTGTC 154703
                                          v  i          -----------          
C genome_2_1362        505 CTTAGTTTCACATGTCCTGGACATGTCCTGGACGTGTCCTTGGACGTGTC 456

  scaffold391|s     154704 ATATGTCCTTAATTTCTCGGGGACACCG--TTTTTGTGGACACGAGGACA 154751
                           v                 vi    i v --                    
C genome_2_1362        455 CTATGTCCTTAATTTCTCCAGGACGCGGGTTTTTTGTGGACACGAGGACA 406

  scaffold391|s     154752 TAAATCAGTGTTGAGTCCCATGTCTGCCCCGTGTCCTCAGAAGTTTTGAC 154801
                             vi                    i                         
C genome_2_1362        405 TATGTCAGTGTTGAGTCCCATGTCCGCCCCGTGTCCTCAGAAGTTTTGAC 356

  scaffold391|s     154802 TCACATGCATTACATAGCAGTATCTAGAAATCTACCTATGTATCTTAACT 154851
                                 i         i          iv iv i  v v         v 
C genome_2_1362        355 TCACATACATTACATAACAGTATCTAGGCACATGCCAAGGTATCTTAAGT 306

  scaffold391|s     154852 ATTTTTGTACTGCAAGCTTTATGGATTGCCCTTGAATGAATGTAACATGC 154901
                                            i           v   i           i    
C genome_2_1362        305 ATTTTTGTACTGCAAGCCTTATGGATTGCACTTAAATGAATGTAATATGC 256

  scaffold391|s     154902 ACGCAACAGCTGCTGCTCTTGGTATAGTTCACCTAAAAGTATCAAAAAGG 154951
                            i        ii ii                   i               
C genome_2_1362        255 ATGCAACAGCCACCACTCTTGGTATAGTTCACCTGAAAGTATCAAAAAGG 206

  scaffold391|s     154952 ACCCTTAAATGAAGTAAACACTCCATGTCCTCTTACGTCCTGTCATGTCC 155001
                                                            i                
C genome_2_1362        205 ACCCTTAAATGAAGTAAACACTCCATGTCCTCTCACGTCCTGTCATGTCC 156

  scaffold391|s     155002 TCTGTGTCCAAAATTTAATGTCCTGTGTCCTCGTTTGAAAACACTAAA 155049
                                   i      v                                
C genome_2_1362        155 TCTGTGTCTAAAATTGAATGTCCTGTGTCCTCGTTTGAAAACACTAAA 108

Matrix = 20p43g.matrix
Kimura (with divCpGMod) = 8.62
Transitions / transversions = 1.75 (21/12)
Gap_init rate = 0.01 (2 / 384), avg. gap size = 6.50 (13 / 2)


1246 24.04 5.54 0.56 scaffold391|size245993 155533 155875 (90131) genome_4_3041#DNA 4 363 (151) m_b2405s001i21 124199

  scaffold391|s     155533 GCAGGACATGCAACTTTGCCAAAAATTGGTCAACTATAAACCAAGTATTG 155582
                              i    v                            vi         iv
  genome_4_3041          4 GCAAGACAGGCAACTTTGCCAAAAATTGGTCAACTATCGACCAAGTATCT 53

  scaffold391|s     155583 ACACTTTTGAAAACT-ATCAA-GGGATTAAAAAATGCTGATAGTATCAAA 155630
                             ii v ii vv i -  ii -      i       iii          v
  genome_4_3041         54 ACGTTATCAACCATTTATTGATGGGATTGAAAAATGTCAATAGTATCAAC 103

  scaffold391|s     155631 TACACTGATGATATTATCTACTCCTGTTGACAAAGACATCCATAGAATGG 155680
                               iv vii   v i iv   iv       v  i    iv      v  
  genome_4_3041        104 TACATAGTCAATAATGTTGACTTGTGTTGACCAAAACATTGATAGAAGGG 153

  scaffold391|s     155681 TGATACATAGTCTATTTTCATTGATA-TGTTGACTGGGTGAGTGGATACT 155729
                           ii v i  v v  v        i   -   i            vi   i 
  genome_4_3041        154 CAAAATATTGACTTTTTTCATTAATATTGTCGACTGGGTGAGTCAATATT 203

  scaffold391|s     155730 AGCAACC-CTGATACCAACCAACTGTCGCCTAAC---------CTACAGA 155769
                            v i   -  vi vi i       i  iv i  i---------  i    
  genome_4_3041        204 ATCGACCACTTGTCTCGACCAACTATCAACCAATTGGCAAGTGCTGCAGA 253

  scaffold391|s     155770 AGGTTAAGGTGCTATATCTACCGACTAT-----AACTATTGGCCATTTT- 155813
                                 v   i v   iv    i  vi -----        i  vi  i-
  genome_4_3041        254 AGGTTATGGTACAATACATACCAACAGTTGACCAACTATTGACCTCTTCA 303

  scaffold391|s     155814 TCATTTATTGATGGTATCAATTTTGTGGATGACATATTGACAAGTATAAA 155863
                              i  i ii  iv              v        i            
  genome_4_3041        304 TCACTTGTCAATATTATCAATTTTGTGGTTGACATATCGACAAGTATAAA 353

  scaffold391|s     155864 AAAGTCAAAAGT 155875
                              --       
  genome_4_3041        354 AAA--CAAAAGT 363

Matrix = 20p43g.matrix
Kimura (with divCpGMod) = 27.20
Transitions / transversions = 1.65 (51/31)
Gap_init rate = 0.03 (9 / 342), avg. gap size = 2.33 (21 / 9)


2279 8.50 0.00 0.65 scaffold391|size245993 155876 156183 (89823) C rnd-5_family-1821#Unknown (1990) 667 362 m_b2405s001i22 124200

  scaffold391|s     155876 ATTTCCGAATCTTCTGGGATAAATCCTTTGCCGGGGGGAAAAGGACCACA 155925
                             v   i                     i   i  v i  v v v     
C rnd-5_family-        667 ATGTCCAAATCTTCTGGGATAAATCCTTCGCCAGGCGAAACACGTCCACA 618

  scaffold391|s     155926 TCATCCAAACCACTTTTAGCAAACATGGATGAAAACAAAATGCCTGATCA 155975
                             i                v ?  v                         
C rnd-5_family-        617 TCGTCCAAACCACTTTTAGGANACTTGGATGAAAACAAAATGCCTGATCA 568

  scaffold391|s     155976 ATCTTCTTATAAAGATCAAACAAAGTGATGATGATTCACTATCTCAGATG 156025
                                 v  i       i    v-       i i                
C rnd-5_family-        567 ATCTTCATACAAAGATCGAACAC-GTGATGACGGTTCACTATCTCAGATG 519

  scaffold391|s     156026 TCTGATATAACAAATGATGACAAGCTATCCCTTTCAAACATTGAACTGGT 156075
                                                       i  vi  v    i      i  
C rnd-5_family-        518 TCTGATATAACAAATGATGACAAGCTATTCCGCTCCAACACTGAACTAGT 469

  scaffold391|s     156076 TTGTTCTTACTGTCAGGGCAATGCCTCACCGATCAAAGAATGTACAGTGT 156125
                                                      -                      
C rnd-5_family-        468 TTGTTCTTACTGTCAGGGCAATGCCTC-CCGATCAAAGAATGTACAGTGT 420

  scaffold391|s     156126 GTCACGACAAGGCATACCACCTTGGTTGCTATCAGCAACAGGAATGCCAC 156175
                               i                                             
C rnd-5_family-        419 GTCATGACAAGGCATACCACCTTGGTTGCTATCAGCAACAGGAATGCCAC 370

  scaffold391|s     156176 ACCCTATA 156183
                                v  
C rnd-5_family-        369 ACCCTTTA 362

Matrix = 20p43g.matrix
Kimura (with divCpGMod) = 7.74
Transitions / transversions = 1.17 (14/12)
Gap_init rate = 0.01 (2 / 307), avg. gap size = 1.00 (2 / 2)


369 17.18 1.96 2.97 scaffold391|size245993 156178 156279 (89727) rnd-1_family-247#Unknown 6 106 (801) m_b2405s001i23 124201

  scaffold391|s     156178 CCTATAGTAAGTGGCCGTTTATGGAAAATAGGGCGCGAAGCT-AGTACTT 156226
                                  v  i i       -       v i  vv  vvv  -    vv 
  rnd-1_family-          6 CCTATAGAAAATAGCCGTTT-TGGAAAAAAAGGGCCGTTTCTTAGTAAAT 54

  scaffold391|s     156227 TTAACATGCCGCCCTTTTTTACACGCCCTTTTTTA-CACCTCGCCCTTTT 156275
                                - iv             -            -  vvi         
  rnd-1_family-         55 TTAAC-TAGCGCCCTTTTTTAC-CGCCCTTTTTTACCAGGCCGCCCTTTT 102

  scaffold391|s     156276 TTAC 156279
                               
  rnd-1_family-        103 TTAC 106

Matrix = 20p43g.matrix
Kimura (with divCpGMod) = 19.51
Transitions / transversions = 0.42 (5/12)
Gap_init rate = 0.05 (5 / 101), avg. gap size = 1.00 (5 / 5)


443 9.38 0.00 1.56 scaffold391|size245993 156324 156388 (89618) rnd-1_family-834#Unknown 144 207 (119) m_b2405s001i24 124202

  scaffold391|s     156324 AATACCAACATACCTTCCACCCGTACCTTAGGCATAAAACATCCAGTGTA 156373
                                                  -   i vv            v      
  rnd-1_family-        144 AATACCAACATACCTTCCACCCG-ACCCTTTGCATAAAACATCAAGTGTA 192

  scaffold391|s     156374 AAAATGGGTCGTCTG 156388
                                   i  i   
  rnd-1_family-        193 AAAATGGGCCGCCTG 207

Matrix = 20p43g.matrix
Kimura (with divCpGMod) = 10.04
Transitions / transversions = 1.00 (3/3)
Gap_init rate = 0.02 (1 / 64), avg. gap size = 1.00 (1 / 1)


1085 28.39 3.97 3.97 scaffold391|size245993 156625 157178 (88828) rnd-1_family-309#Unknown 541 1094 (477) m_b2405s001i25 124203

  scaffold391|s     156625 CAATATCAAACAACAAATGGACCACGTCAGACATATCCCATGATTCAGAT 156674
                              iii    --    ii ?v  i     i    i? v vi  i  --- 
  rnd-1_family-        541 CAACGCCAAA--ACAAGCGNCCCGCGTCAAACATGNCACCCGACTC---T 585

  scaffold391|s     156675 TCACATTCTTTTCAATCCGACCATG----TCAGTGAT--ACAGAATCGCC 156718
                           i   --- v i  v   v  iiv  ----    -   --   v      v
  rnd-1_family-        586 CCAC---CGTCTCCATCAGATTCTGATTCTCAG-GATGAACATAATCGCA 631

  scaffold391|s     156719 GCCGTCC-AACATCCATAACAACACAGTGTTCTCTCACCACATCAAACAA 156767
                                  -    v v i    v  vvvii   v i  i        i ??
  rnd-1_family-        632 GCCGTCCTAACAACAACAACACCAACTCATTCACCCATCACATCAAGCNN 681

  scaffold391|s     156768 ACATTTCTTGGTCCCATATGCACATCCTGTAAATGCAAAGTCGTCAGAGG 156817
                                i  v  ?  vi ?     v  v  iv  i    i  ? i   v  
  rnd-1_family-        682 ACATTCCTAGGNCCAGTNTGCACTTCATGCCAACGCAAGGTNGCCAGCGG 731

  scaffold391|s     156818 CCATACACTGTTCTACGTCTCGCGTCACAGCCTCAAATCACATATAACAA 156867
                           vv i  v  v  iv    v  v? vvv    ?     ??   i       
  rnd-1_family-        732 AAACACTCTCTTTGACGTATCCNGAGTCAGCNTCAAANNACACATAACAA 781

  scaffold391|s     156868 CCAACAAGTGTTTCAGCGGTAACCTACCCTCTTTCAA-ATCACAGACTCT 156916
                                               i i? vv v? v     -ivv v   v-  
  rnd-1_family-        782 CCAACAAGTGTTTCAGCGGTGATNTCACANCGTTCAAGGGAAGAGAA-CT 830

  scaffold391|s     156917 TGAAAGGTCTCTCCATATTGCACTGGTACAATAACACAATTCCATGAGAA 156966
                           v  i ii  v  v  i ivv  v  v i  vi v     v i       i
  rnd-1_family-        831 GGAGAAATCACTGCACACGTCAATGCTGCACCACCACAAGTTCATGAGAG 880

  scaffold391|s     156967 ACAACCCTGCACTGGCATTAAGAATTGTTCACAA-----TAAATATCATT 157011
                            i  i  vv viii    iv     vi vv   i----- v  ?v  i  
  rnd-1_family-        881 ATAATCCATCTTCAGCATCCAGAATGATAGACAGGAGATTCAANTTCGTT 930

  scaffold391|s     157012 T--TCAAACTGCTCCAAAGAACCTGCCATATTGCAATCGATGTGGTTTCA 157059
                            --    ------     -     i  v     iiv vi      v    
  rnd-1_family-        931 TCATCAA------CCAAA-AACCTACCCTATTGTGCTAAATGTGGGTTCA 973

  scaffold391|s     157060 TTGGGAGCAAGTTATGCCACATCAGGCGCCATGTGCAGCTTAACTCCAAC 157109
                               v viv  i i      i    i  i  i-----   v  ii    i
  rnd-1_family-        974 TTGGCACTCAGCTGTGCCACGTCAGACGTCAC-----GCTAAATCCCAAT 1018

  scaffold391|s     157110 CT-----TTGTTCCGAGTCAGACATCAGGACTGCCGATGGCTCCATTCTA 157154
                             -----i        i  v   i v  i v   v     vvv   ?v i
  rnd-1_family-       1019 CTACNCACTGTTCCGAATCTGACGTGAGAAGTGCAGATGGAAGCATNGTG 1068

  scaffold391|s     157155 TCAAATGAGTATGGTTT--TCTTATC 157178
                           i?v  iv i v      --     i 
  rnd-1_family-       1069 CNCAACCAATTTGGTTTCCTCTTACC 1094

Matrix = 20p43g.matrix
Kimura (with divCpGMod) = 34.44
Transitions / transversions = 0.94 (73/78)
Gap_init rate = 0.05 (30 / 553), avg. gap size = 1.47 (44 / 30)


335 31.98 0.58 0.58 scaffold391|size245993 157413 157585 (88421) rnd-1_family-309#Unknown 1377 1549 (22) m_b2405s001i26 124203

  scaffold391|s     157413 CAATGATGCTACCACAGTGAACTCTTTCATTGTTTCTGAATTATGCAACA 157462
                              v      i vv  v    i  i   i iivvvvi     ivv     
  rnd-1_family-       1377 CAAAGATGCTGCATCACTGAATTCCTTCGTCAAGAACGAATTGGTCAACA 1426

  scaffold391|s     157463 CATTTGGGAGCCAGGAAAAAGCAGAAGCAGCTTATGACTACCTAACTGCC 157512
                               ivvivv v i   v vv    vv       i  v  i  v  v  v
  rnd-1_family-       1427 CATTCTCATCCAAAGAACATTCAGACTCAGCTTACGAGTATCTTACAGCG 1476

  scaffold391|s     157513 TTTATACTACTCATCAACCAACAAACACCTGGGCTGCTAAAACAACAAT- 157561
                            vi  ?  v  v     iv              i  i ivii-  i v -
  rnd-1_family-       1477 TACATNCTCCTAATCAATGAACAAACACCTGGGTTGTTGCGG-AATACTC 1525

  scaffold391|s     157562 TGACAGATTACACAACAATGCTGA 157585
                            v         v v    ? v   
  rnd-1_family-       1526 TCACAGATTACTCCACAANGATGA 1549

Matrix = 20p43g.matrix
Kimura (with divCpGMod) = 38.71
Transitions / transversions = 0.62 (21/34)
Gap_init rate = 0.01 (2 / 172), avg. gap size = 1.00 (2 / 2)


1045 25.37 0.73 0.73 scaffold391|size245993 158707 158980 (87026) C rnd-1_family-985#Unknown (226) 274 1 m_b2405s001i27 124204

  scaffold391|s     158707 TGAGAGTATCAAAAGTGCAATTTATGATTGCTGGAAGTATGATTTTGAAA 158756
                                v i  v   i            v  i     ii i  ii   i v
C rnd-1_family-        274 TGAGACTGTCCAAAATGCAATTTATGAATGTTGGAAACACGACCTTGGAT 225

  scaffold391|s     158757 GTCATGCTTACTTTTCCTGTGGGGCCGCACGAGGATCTGAAATCAGACAA 158806
                                  v     i  i     v  i  vv i  v  v  i  i    i?
C rnd-1_family-        224 GTCATGCATACTTCTCTTGTGGTGCTGCCAGGGGTTCGGAGATTAGACGN 175

  scaffold391|s     158807 CTTCCAGACTTTA-CACAATGTCAGTTTCTCTTGAACTCAATCAGATTTC 158855
                             v     i  i -  - i  i  i     i v   i  v        i 
C rnd-1_family-        174 CTGCCAGATTTCAGCA-AGTGCCAATTTCTTTGGAATTCCATCAGATTCC 126

  scaffold391|s     158856 AGTTGAGATCAATAAAGAACCAGGCACATGGGAAAAACA-ACAACGAGAA 158904
                            i          vv  i     iv     -     i   -v      iv 
C rnd-1_family-        125 AATTGAGATCAAACAAAAACCAATCACAT-GGAAAGACATTCAACGAACA 77

  scaffold391|s     158905 GGTTGCACATTGGCTGCCACCATCAGCCTCAAGAAGAACCATCCTTTGTC 158954
                              v v   i   i    v  v  v  v   v i  iv v   v      
C rnd-1_family-         76 GGTGGAACACTGGTTGCCCCCTTCTGCGTCACGGAGGTCGATCATTTGTC 27

  scaffold391|s     158955 ACCACATACTTTTTCCAGCTCTAGAG 158980
                             v v  v  i v    v i   v  
C rnd-1_family-         26 ACAAGATCCTCTATCCATCCCTATAG 1

Matrix = 20p43g.matrix
Kimura (with divCpGMod) = 30.36
Transitions / transversions = 1.03 (35/34)
Gap_init rate = 0.01 (4 / 273), avg. gap size = 1.00 (4 / 4)


318 18.56 2.00 3.03 scaffold391|size245993 159640 159739 (86267) rnd-1_family-247#Unknown 6 104 (803) m_b2405s001i28 124205

  scaffold391|s     159640 CCTATAGTAAGTGGCCGTTTCTGGAAAATACGGGGCGTAG-TTAGTACTT 159688
                                  v  i i       -       v v   v   vv-      vv 
  rnd-1_family-          6 CCTATAGAAAATAGCCGTTT-TGGAAAAAAAGGGCCGTTTCTTAGTAAAT 54

  scaffold391|s     159689 TTATCACGTCGCCCTTTTTTACACGCCCATTTTTA-CACCTCACCCTTTT 159737
                              v vv -             -     v      -  vvi i       
  rnd-1_family-         55 TTAACTAG-CGCCCTTTTTTAC-CGCCCTTTTTTACCAGGCCGCCCTTTT 102

  scaffold391|s     159738 TT 159739
                             
  rnd-1_family-        103 TT 104

Matrix = 20p43g.matrix
Kimura (with divCpGMod) = 20.19
Transitions / transversions = 0.29 (4/14)
Gap_init rate = 0.05 (5 / 99), avg. gap size = 1.00 (5 / 5)


1502 11.30 0.00 14.34 scaffold391|size245993 159901 160179 (85827) genome_5_21030#DNA 254 497 (1141) m_b2405s001i29 124206

  scaffold391|s     159901 ACCATGGGCATTTTGATCTCCAAGATGATTGCTGCGAATAGGACACATTG 159950
                               i               iiv         v      i    v   i 
  genome_5_2103        254 ACCACGGGCATTTTGATCTCTGCGATGATTGCGGCGAATGGGACCCATCG 303

  scaffold391|s     159951 TCAAGGTGAGGAATTTGACGATCGGGGAGAGGGCGTCGTAGGCATGGAAG 160000
                             i i   iv  i  v  v                       i       
  genome_5_2103        304 TCGAAGTGGCGAGTTAGAGGATCGGGGAGAGGGCGTCGTAGGTATGGAAG 353

  scaffold391|s     160001 GAATTCCTCTTGGAGTGCTTTCCCCTCTCGCCCTCCCCCGTGACGTCGAA 160050
                                                    i                        
  genome_5_2103        354 GAATTCCTCTTGGAGTGCTTTCCCCCCTCGCCCTCCCCCGTGACGTCGAA 403

  scaffold391|s     160051 TCTTGTTCCTCGCCGCAACGTCCCCATGCCGCCGCCATCGCCGCCGCTGA 160100
                                ii   -----------------------    ------------ 
  genome_5_2103        404 TCTTGCCCCT-----------------------GCCA------------A 418

  scaffold391|s     160101 ATAATTCCCCTCGTCGCCGTGGGAATTGCGCTGTTTTCGACAGCCGTTGT 160150
                             v   i                     v         iv       i  
  genome_5_2103        419 ATCATTTCCCTCGTCGCCGTGGGAATTGAGCTGTTTTCACCAGCCGTCGT 468

  scaffold391|s     160151 GTCTCCCATCACGACCTCCCCGTCTCCGG 160179
                                        v           i   
  genome_5_2103        469 GTCTCCCATCACGTCCTCCCCGTCTTCGG 497

Matrix = 20p43g.matrix
Kimura (with divCpGMod) = 10.31
Transitions / transversions = 1.70 (17/10)
Gap_init rate = 0.13 (35 / 278), avg. gap size = 1.00 (35 / 35)


300 22.81 0.00 0.00 scaffold391|size245993 160285 160341 (85665) C rnd-1_family-322#Unknown (354) 225 169 m_b2405s001i30 124207

  scaffold391|s     160285 CGATGGCGCTGTTCTCGATGAATCGTCAGGGAAATTCGCCGCCGTCGTCT 160334
                              i     i   v i  i i  i   v  vi  i         i     
C rnd-1_family-        225 CGACGGCGCCGTTGTTGACGGATTGTCCGGCGAACTCGCCGCCGCCGTCT 176

  scaffold391|s     160335 TCGTAGA 160341
                               v  
C rnd-1_family-        175 TCGTCGA 169

Matrix = 20p43g.matrix
Kimura (with divCpGMod) = 18.81
Transitions / transversions = 2.25 (9/4)
Gap_init rate = 0.00 (0 / 56), avg. gap size = 0.0 (0 / 0)


778 16.03 0.00 0.00 scaffold391|size245993 160346 160476 (85530) C genome_10_17896#DNA (268) 1452 1322 m_b2405s001i31 124208

  scaffold391|s     160346 CTTGTTGATGGCGCTGGTTTCCCCGCTGTCATTTCTGCCATCGACTCTGT 160395
                             i  i  i   v ii            v          i     v    
C genome_10_178       1452 CTCGTCGACGGCCCCAGTTTCCCCGCTGACATTTCTGCCGTCGACGCTGT 1403

  scaffold391|s     160396 GGTTCTCTGCCAATTCCACTCTGTCATCATCTAACAACTATGCGCTGACA 160445
                           v    i               v      i  v  i    v         i
C genome_10_178       1402 TGTTCCCTGCCAATTCCACTCAGTCATCGTCGAATAACTCTGCGCTGACG 1353

  scaffold391|s     160446 GTGACGACTTCTGCGCTGCCGTTGCCTCTGC 160476
                            i   i              v     v    
C genome_10_178       1352 GCGACAACTTCTGCGCTGCCCTTGCCGCTGC 1322

Matrix = 20p43g.matrix
Kimura (with divCpGMod) = 12.16
Transitions / transversions = 1.33 (12/9)
Gap_init rate = 0.00 (0 / 130), avg. gap size = 0.0 (0 / 0)

708 17.52 8.03 0.00 scaffold391|size245993 160402 160538 (85468) C genome_10_17896#DNA (395) 1325 1178 m_b2405s001i32 124208

  scaffold391|s     160402 CTGCCAATTCCACTCTGTCATCATCTAACAACTATGCGCTGACAGTGACG 160451
                               v        iiv      i  v  i    v         i i    
C genome_10_178       1325 CTGCAAATTCCACCTAGTCATCGTCGAATAACTCTGCGCTGACGGCGACG 1276

  scaffold391|s     160452 ACTTCTGCGCTGCCGTTGCCTCTGCTATTGGTGCAATCCCCAACAAAGCA 160501
                                         v     v i  iiii  v            i v  v
C genome_10_178       1275 ACTTCTGCGCTGCCCTTGCCACCGCCGCCGGGGCAATCCCCAACGACGCC 1226

  scaffold391|s     160502 CCC-----CGCC------TTTCCATGCAATGATGCCCCTATTGACGTA 160538
                              -----    ------       i             i i      
C genome_10_178       1225 CCCAACGACGCCACCGCGTTTCCATACAATGATGCCCCTGTCGACGTA 1178

Matrix = 20p43g.matrix
Kimura (with divCpGMod) = 13.33
Transitions / transversions = 1.67 (15/9)
Gap_init rate = 0.01 (2 / 136), avg. gap size = 5.50 (11 / 2)


437 9.68 1.61 0.00 scaffold391|size245993 160547 160608 (85398) genome_3_3699#DNA/centromeric 472 534 (108) m_b2405s001i33 124209

  scaffold391|s     160547 GTTTGACCTG-GAAGCTAGAATGGCATCAAAACTTTTGAATTGCCAAATT 160595
                              i   v  -         v           i        i        
  genome_3_3699        472 GTTCGACATGCGAAGCTAGATTGGCATCAAAATTTTTGAATCGCCAAATT 521

  scaffold391|s     160596 AAGTCCCATTATT 160608
                                      i 
  genome_3_3699        522 AAGTCCCATTACT 534

Matrix = 20p43g.matrix
Kimura (with divCpGMod) = 7.11
Transitions / transversions = 2.00 (4/2)
Gap_init rate = 0.02 (1 / 61), avg. gap size = 1.00 (1 / 1)


2860 8.57 3.38 0.00 scaffold391|size245993 161444 161828 (84178) C genome_2_13625#DNA (0) 505 108 m_b2405s001i34 124210

  scaffold391|s     161444 CTTAGTTTCACATGTACTAGACATGTCCT-----------TGGACGTGTC 161482
                                          v  i          -----------          
C genome_2_1362        505 CTTAGTTTCACATGTCCTGGACATGTCCTGGACGTGTCCTTGGACGTGTC 456

  scaffold391|s     161483 ATATGTCCTTAATTTCTCGGGGACACCG--TTTTTGTGGACACGAGGACA 161530
                           v                 vi    i v --                    
C genome_2_1362        455 CTATGTCCTTAATTTCTCCAGGACGCGGGTTTTTTGTGGACACGAGGACA 406

  scaffold391|s     161531 TAAATCAGTGTTGAGTCCCATGTCTGCCCCGTGTCCTCAGAAGTTTTGAC 161580
                             vi                    i                         
C genome_2_1362        405 TATGTCAGTGTTGAGTCCCATGTCCGCCCCGTGTCCTCAGAAGTTTTGAC 356

  scaffold391|s     161581 TCACATGCATTACATAGCAGTATCTAGAAATCTACCTATGTATCTTAACT 161630
                                 i         i          iv iv i  v v         v 
C genome_2_1362        355 TCACATACATTACATAACAGTATCTAGGCACATGCCAAGGTATCTTAAGT 306

  scaffold391|s     161631 ATTTTTGTACTGCAAGCTTTATGGATTGCCCTTGAATGAATGTAACATGC 161680
                                            i           v   i           i    
C genome_2_1362        305 ATTTTTGTACTGCAAGCCTTATGGATTGCACTTAAATGAATGTAATATGC 256

  scaffold391|s     161681 ACGCAACAGCTGCTGCTCTTGGTATAGTTCACCTAAAAGTATCAAAAAGG 161730
                            i        ii ii                   i               
C genome_2_1362        255 ATGCAACAGCCACCACTCTTGGTATAGTTCACCTGAAAGTATCAAAAAGG 206

  scaffold391|s     161731 ACCCTTAAATGAAGTAAACACTCCATGTCCTCTTACGTCCTGTCATGTCC 161780
                                                            i                
C genome_2_1362        205 ACCCTTAAATGAAGTAAACACTCCATGTCCTCTCACGTCCTGTCATGTCC 156

  scaffold391|s     161781 TCTGTGTCCAAAATTTAATGTCCTGTGTCCTCGTTTGAAAACACTAAA 161828
                                   i      v                                
C genome_2_1362        155 TCTGTGTCTAAAATTGAATGTCCTGTGTCCTCGTTTGAAAACACTAAA 108

Matrix = 20p43g.matrix
Kimura (with divCpGMod) = 8.62
Transitions / transversions = 1.75 (21/12)
Gap_init rate = 0.01 (2 / 384), avg. gap size = 6.50 (13 / 2)


1810 23.85 5.57 0.59 scaffold391|size245993 162312 162796 (83210) genome_4_3041#DNA 4 512 (2) m_b2405s001i35 124211

  scaffold391|s     162312 GCAGGACATGCAACTTTGCCAAAAATTGGTCAACTATAAACCAAGTATTG 162361
                              i    v                            vi         iv
  genome_4_3041          4 GCAAGACAGGCAACTTTGCCAAAAATTGGTCAACTATCGACCAAGTATCT 53

  scaffold391|s     162362 ACACTTTTGAAAACT-ATCAA-GGGATTAAAAAATGCTGATAGTATCAAA 162409
                             ii v ii vv i -  ii -      i       iii          v
  genome_4_3041         54 ACGTTATCAACCATTTATTGATGGGATTGAAAAATGTCAATAGTATCAAC 103

  scaffold391|s     162410 TACACTGATGATATTATCTACTCCTGTTGACAAAGACATCCATAGAATGG 162459
                               iv vii   v i iv   iv       v  i    iv      v  
  genome_4_3041        104 TACATAGTCAATAATGTTGACTTGTGTTGACCAAAACATTGATAGAAGGG 153

  scaffold391|s     162460 TGATACATAGTCTATTTTCATTGATA-TGTTGACTGGGTGAGTGGATACT 162508
                           ii v i  v v  v        i   -   i            vi   i 
  genome_4_3041        154 CAAAATATTGACTTTTTTCATTAATATTGTCGACTGGGTGAGTCAATATT 203

  scaffold391|s     162509 AGCAACC-CTGATACCAACCAACTGTCGCCTAAC---------CTACAGA 162548
                            v i   -  vi vi i       i  iv i  i---------  i    
  genome_4_3041        204 ATCGACCACTTGTCTCGACCAACTATCAACCAATTGGCAAGTGCTGCAGA 253

  scaffold391|s     162549 AGGTTAAGGTGCTATATCTACCGACTAT-----AACTATTGGCCATTTT- 162592
                                 v   i v   iv    i  vi -----        i  vi  i-
  genome_4_3041        254 AGGTTATGGTACAATACATACCAACAGTTGACCAACTATTGACCTCTTCA 303

  scaffold391|s     162593 TCATTTATTGATGGTATCAATTTTGTGGATGACATATTGACAAGTATAAA 162642
                              i  i ii  iv              v        i            
  genome_4_3041        304 TCACTTGTCAATATTATCAATTTTGTGGTTGACATATCGACAAGTATAAA 353

  scaffold391|s     162643 AAAGTCAAAAG-------TATTGACTAGTGTTGACCAAAAGATCAATAGA 162685
                              --      -------   ii   ii   ii       ii        
  genome_4_3041        354 AAA--CAAAAGTCATTAATATCAACTGATGTCAACCAAAAAGTCAATAGA 401

  scaffold391|s     162686 AAGTAGACATGTTGACTCAAGC-AGTCAACATATTATCAGCTACTATCAA 162734
                            i vv  v  i       v   -i   i   vii     i i        
  genome_4_3041        402 AGGGCGAAATATTGACTCTAGCTGGTCGACAGGCTATCAACCACTATCAA 451

  scaffold391|s     162735 CCAAAATTCTATCAACAAACTATTGACCAATTGCCAAAAAGATGGTGAAG 162784
                                 -vv    i  v      i           v    iv   ii   
  genome_4_3041        452 CCAAAA-AATATCGACCAACTATCGACCAATTGCCTAAAAATTGGCAAAG 500

  scaffold391|s     162785 TTTCCTGCCTTG 162796
                             v    i    
  genome_4_3041        501 TTGCCTGTCTTG 512

Matrix = 20p43g.matrix
Kimura (with divCpGMod) = 26.82
Transitions / transversions = 1.74 (73/42)
Gap_init rate = 0.02 (12 / 484), avg. gap size = 2.50 (30 / 12)


243 27.50 1.25 0.00 scaffold391|size245993 163864 163943 (82063) C rnd-5_family-1260#Unknown (40) 189 109 m_b2405s001i36 124212

  scaffold391|s     163864 TGGAGGGGTTAAAATTCCATGCTCACAAAAGATGAATGTCATTTTGGTGT 163913
                             i           i ivv vi  i   v i  v     v      iv  
C rnd-5_family-        189 TGAAGGGGTTAAAACTTATTTTTCGCAACAAATCAATGTAATTTTGAGGT 140

  scaffold391|s     163914 AAGAAAAATTCCATCAACAG-AACATTTCAC 163943
                             v    i vv      vi -  i   v   
C rnd-5_family-        139 AATAAAAGTAACATCAAGGGTAATATTACAC 109

Matrix = 20p43g.matrix
Kimura (with divCpGMod) = 32.62
Transitions / transversions = 0.83 (10/12)
Gap_init rate = 0.01 (1 / 79), avg. gap size = 1.00 (1 / 1)


362 31.31 9.93 1.36 scaffold391|size245993 166316 166587 (79419) C genome_3_19411#DNA (75) 317 23 m_b2405s001i37 124213

  scaffold391|s     166316 GGAGAAGAAAATATCCACGACCATGAATCAATCAAAAGATCAAATTCTGT 166365
                               v i       ii  i   v iv   i   i       vvv   i v
C genome_3_1941        317 GGAGTAAAAAATATTTACAACCTTACATCGATCGAAAGATCTTTTTCCGA 268

  scaffold391|s     166366 GCTTTCATATAGTGTTCTGATTTTGATTGTTGAAAACCTTCTTTTTGAAG 166415
                                 iv ii       v      v ii  vi  - vv     ivvi  
C genome_3_1941        267 GCTTTCGAACGGTGTTCTTATTTTGTTCATTTGAA-CAGTCTTTCACGAG 219

  scaffold391|s     166416 TTATTTTCAGTTGAGCATAGACTTTCAAAA-AAT--GATCTGTACAT--- 166459
                                v        ii i  vvvv  ii  -i  --    ii v   ---
C genome_3_1941        218 TTATTGTCAGTTGAATACAGCAGATCGGAACGATCCGATCCATTCATTCT 169

  scaffold391|s     166460 --CAGA-----GGTATGTTTCTAT-GCACAGAAACCGATTCTACCATATC 166501
                           --i   -----            i- i  viv  iv  v -   ivii i
C genome_3_1941        168 TGTAGAAAATTGGTATGTTTCTACAGTACTACAATAGAGT-TACTTCGTT 120

  scaffold391|s     166502 CATTCCAAA--TCAATTTTTAAATTTTATTCGAAG--ACTGCTT---AAT 166544
                           iii      --  vv       --    i     i-- i vi  ---   
C genome_3_1941        119 TGCTCCAAAATTCTTTTTTTAA--TTTACTCGAAATCATTTTTTTGGAAT 72

  scaffold391|s     166545 CCAACGTTTGACT------GTGTGAAGACACCACTGAGATATCCAGTGC 166587
                              vi  i  i i------  i v v  i   v  ii    ivi     
C genome_3_1941         71 CCACTGTCTGGCCGGCTGGGTATCATGATACCTCTAGGATACATAGTGC 23

Matrix = 20p43g.matrix
Kimura (with divCpGMod) = 35.54
Transitions / transversions = 1.47 (50/34)
Gap_init rate = 0.05 (14 / 271), avg. gap size = 2.21 (31 / 14)


1207 14.83 3.38 0.41 scaffold391|size245993 170730 170966 (75040) C rnd-1_family-84#Unknown (0) 654 411 m_b2405s001i38 124214

  scaffold391|s     170730 TATCAAGATTTTTTTTT----ATATCTTAGTTTATCACTGAGCC-GAATT 170774
                                         i  ---- v              i   ? v-     
C rnd-1_family-        654 TATCAAGATTTTTTCTTGAAAAAATCTTAGTTTATCATTGANCGAGAATT 605

  scaffold391|s     170775 GTTCTCCT---CCTTCTCCAATGAGACATTTTTTTCACTTTTGAACTTCA 170821
                           v  i    ---         i-     ii          ?     i  i 
C rnd-1_family-        604 TTTTTCCTTCTCCTTCTCCAG-GAGACGCTTTTTTCACTNTTGAATTTTA 556

  scaffold391|s     170822 TAGTTGAATTCATATATACACTGCTCGAAATACCCATAAAAGCCTAAGTT 170871
                              v            ?        vvv      ii     i   i v  
C rnd-1_family-        555 TAGGTGAATTCATATANACACTGCTGCCAATACCTGTAAAAACCTGATTT 506

  scaffold391|s     170872 TTTCGGTTTATACGCATGGGTATTCTTTAACTGTTGATATGTGATTACCT 170921
                             vi v  v   i    v       vv v         v           
C rnd-1_family-        505 TTATGTTTGATATGCATCGGTATTCAATCACTGTTGATTTGTGATTACCT 456

  scaffold391|s     170922 CTAAAATTATATCTAAAAGCAATTTGTAGCATGGCCAAAAATTGT 170966
                           i     v           vi     i                   
C rnd-1_family-        455 TTAAAAATATATCTAAAATTAATTTATAGCATGGCCAAAAATTGT 411

Matrix = 20p43g.matrix
Kimura (with divCpGMod) = 16.33
Transitions / transversions = 0.94 (17/18)
Gap_init rate = 0.02 (4 / 236), avg. gap size = 2.25 (9 / 4)


602 23.52 3.91 10.00 scaffold391|size245993 170739 171045 (74961) rnd-1_family-17#Unknown 1 290 (266) m_b2405s001i39 124215

  scaffold391|s     170739 TTTTTTTT---ATATCTTAGTTTATCACTGAGCCGAATTGTTCTCCTCCT 170785
                                i  --- v                    v     ?  i    i  
  rnd-1_family-          1 TTTTTCTTGAAAAATCTTAGTTTATCACTGAGCAGAATTNTTTTCCTTCT 50

  scaffold391|s     170786 TCTCCA--ATGAGACATTTTTTTCACTTTTGAACTTCATAGTTGA-AT-T 170831
                                i--i       i              iv v i  v v i -  - 
  rnd-1_family-         51 TCTCCGTCGTGAGACACTTTTTTCACTTTTGGCCATTATTGGTAACATCT 100

  scaffold391|s     170832 CATATATACACTGCTCGAAA-TACCCATAAAAGCCTAAGT--TTTTCG-G 170877
                           v  -   ---i v ? i v -    ii    ----  v i--      - 
  rnd-1_family-        101 GAT-TAT---TTCCNCAACATTACCTGTAAA----TATGCTGTTTTCGTG 142

  scaffold391|s     170878 TTT-ATACGCATGGGTATTCTTTAACTGTTGATATGTGATTACCTCTAAA 170926
                              - i i         v  viv v  v  ii v  vvi      i    
  rnd-1_family-        143 TTTGACATGCATGGGTAGTCACAATCTTTTAGTCTGATGTTACCTTTAAA 192

  scaffold391|s     170927 ATTATATCTAAAAGCAATTTGTAGCATGGCCAAAAATTGTGCTATTGAAC 170976
                            v          vvi  iv iv                v  vi i-- vi
  rnd-1_family-        193 AATATATCTAAACTTAACATAAAGCATGGCCAAAAATTCTGACAC--ACT 240

  scaffold391|s     170977 AGCTGTAAAGGGAAATGGCATAATTCACATGACAGGGATCACCAAAAATA 171026
                             i ii  v v --------   i   i---------          -- 
  rnd-1_family-        241 AGTTACAACGTG--------TAACTCAT---------ATCACCAAAA--A 271

  scaffold391|s     171027 ATATTTTCAACGTGAGCAG 171045
                             iv         i i i 
  rnd-1_family-        272 ATGGTTTCAACGTAAACGG 290

Matrix = 20p43g.matrix
Kimura (with divCpGMod) = 27.16
Transitions / transversions = 1.24 (36/29)
Gap_init rate = 0.12 (37 / 306), avg. gap size = 1.11 (41 / 37)

1888 4.61 0.00 1.26 scaffold391|size245993 170794 171035 (74971) rnd-1_family-67#Unknown 3 241 (302) m_b2405s001i40 124215

  scaffold391|s     170794 GAGACATTTTTTTCACTTTTGAACTTCATAGTTGAATTCATATATACACT 170843
                                ii              i    i    v                  
  rnd-1_family-          3 GAGACGCTTTTTTCACTTTTGGACTTTATAGGTGAATTCATATATACACT 52

  scaffold391|s     170844 GCTCGAAATACCCATAAAAGCCTAAGTTTTTCGGTTTATACGCATGGGTA 170893
                              v?        i                 ?                  
  rnd-1_family-         53 GCTGNAAATACCCGTAAAAGCCTAAGTTTTTNGGTTTATACGCATGGGTA 102

  scaffold391|s     170894 TTCTTTAACTGTTGATATGTGATTACCTCTAAAATTATATCTAAAAGCAA 170943
                              vv ?                                           
  rnd-1_family-        103 TTCAATNACTGTTGATATGTGATTACCTCTAAAATTATATCTAAAAGCAA 152

  scaffold391|s     170944 TTTGTAGCATGGCCAAAAATTGTGCTATTGAACAGCTGTAAAGGGAAATG 170993
                                                                       v   i 
  rnd-1_family-        153 TTTGTAGCATGGCCAAAAATTGTGCTATTGAACAGCTGTAAAGGTAAACG 202

  scaffold391|s     170994 GCATAATTCACATGACAGGGATCACCAAAAATAATATTTTCA 171035
                                                        ---   ?      
  rnd-1_family-        203 GCATAATTCACATGACAGGGATCACCAAA---AATNTTTTCA 241

Matrix = 20p43g.matrix
Kimura (with divCpGMod) = 3.62
Transitions / transversions = 1.20 (6/5)
Gap_init rate = 0.01 (3 / 241), avg. gap size = 1.00 (3 / 3)


269 10.38 28.99 2.30 scaffold391|size245993 171015 171083 (74923) C rnd-1_family-134#Unknown (11) 390 304 m_b2405s001i41 124216

  scaffold391|s     171015 TCACCAAAAATAATATTTTCAACGTGAGCAGACA--------------AC 171050
                             i        -- i          v i iv   -------------- i
C rnd-1_family-        390 TCGCCAAAAAT--TGTTTTCAACGTCAACGCACACCCAAAAATGGTCNAT 343

  scaffold391|s     171051 AACG------CAAATAAGGCATAATTCACATGACAGGGA 171083
                               ------                             
C rnd-1_family-        342 AACGTAAAGGCAAATAAGGCATAATTCACATGACAGGGA 304

Matrix = 20p43g.matrix
Kimura (with divCpGMod) = 8.24
Transitions / transversions = 2.50 (5/2)
Gap_init rate = 0.06 (4 / 68), avg. gap size = 5.50 (22 / 4)


2012 14.09 8.54 0.25 scaffold391|size245993 171106 171468 (74538) rnd-1_family-414#Unknown 1 393 (0) m_b2405s001i42 124217

  scaffold391|s     171106 AGTGGT-TCTTATAGTGTCTTGGTTCAATGGATCACAAAAT-GATTTTGA 171153
                                 - iiv   i     ii             ??  i -    i   
  rnd-1_family-          1 AGTGGTATTCGATAATGTCTCAGTTCAATGGATCANNAAGTTGATTCTGA 50

  scaffold391|s     171154 GTAGTTGAAAGGACCGTCAAATGCTTCTGCGCAGTTTGACGGATAGAAAT 171203
                                   i    ??i v             i    i             
  rnd-1_family-         51 GTAGTTGAGAGGANNATGAAATGCTTCTGCGTAGTTCGACGGATAGAAAT 100

  scaffold391|s     171204 ATGCTTCTAAGTAGTTCGACGGACAGAAATATGATTCTGCGTAGTTTGAC 171253
                                   iv                           i  v      iiv
  rnd-1_family-        101 ATGCTTCTGCGTAGTTCGACGGACAGAAATATGATTCCGCCTAGTTTAGA 150

  scaffold391|s     171254 GGATAGAAATACGCTTCTGCGTAGTTTGACGGATAGAAA-----ATCTTT 171298
                               v    v    v   v         v          -----  i   
  rnd-1_family-        151 GGATCGAAAAACGCGTCTTCGTAGTTTGCCGGATAGAAATTTGCATTTTT 200

  scaffold391|s     171299 T--TTC----------------------TTTAGTTCTAAGGATCCATTAA 171324
                            --   ----------------------       i v      i     
  rnd-1_family-        201 TAGTTCGACGGACAGAAAAACCATCTATTTTAGTTTTCAGGATCTATTAA 250

  scaffold391|s     171325 GTGCAGTTTTAGTAGTTCAACCGCTGATACGTAGTTCAGCGCCTATATTT 171374
                               v             i  v  i   vi i    i i? i   i    
  rnd-1_family-        251 GTGCCGTTTTAGTAGTTCGACGGCCGATTTGCAGTTTAANGTCTACATTT 300

  scaffold391|s     171375 GTAGTTCAACATGATGTGTTAGCGTTGAACGGATTGTCACATGTGACTTA 171424
                                     iii  v -  i v               v i         
  rnd-1_family-        301 GTAGTTCAACGCAATCT-TTGGAGTTGAACGGATTGTCTCGTGTGACTTA 349

  scaffold391|s     171425 AAGACGTGAAATCTTCTAGGACATGTGAGTTGTTCGTGATCGTA 171468
                           vi i                                        
  rnd-1_family-        350 CGGGCGTGAAATCTTCTAGGACATGTGAGTTGTTCGTGATCGTA 393

Matrix = 20p43g.matrix
Kimura (with divCpGMod) = 13.50
Transitions / transversions = 1.83 (33/18)
Gap_init rate = 0.02 (6 / 362), avg. gap size = 5.33 (32 / 6)


266 15.22 0.00 0.00 scaffold391|size245993 171530 171575 (74431) C genome_1_9665#DNA (504) 76 31 m_b2405s001i43 124218

  scaffold391|s     171530 GTACAATATGTTAAAACAACTTGTGCAGAATATTGCACAAGTTAAG 171575
                            i    vv   v          i     i  v              
C genome_1_9665         76 GCACAAGTTGTAAAAACAACTTATGCAGGATCTTGCACAAGTTAAG 31

Matrix = 20p43g.matrix
Kimura (with divCpGMod) = 17.03
Transitions / transversions = 0.75 (3/4)
Gap_init rate = 0.00 (0 / 45), avg. gap size = 0.0 (0 / 0)


276 18.00 0.00 0.00 scaffold391|size245993 171545 171594 (74412) genome_1_9665#DNA 66 115 (465) m_b2405s001i44 124219

  scaffold391|s     171545 ACAACTTGTGCAGAATATTGCACAAGTTAAGCCTTTTAAGCCATAAGAGC 171594
                                        i  v              viv      v i v i   
  genome_1_9665         66 ACAACTTGTGCAGGATCTTGCACAAGTTAAGGTATTTAAGGCGTTAAAGC 115

Matrix = 20p43g.matrix
Kimura (with divCpGMod) = 18.26
Transitions / transversions = 0.80 (4/5)
Gap_init rate = 0.00 (0 / 49), avg. gap size = 0.0 (0 / 0)


704 23.26 0.77 12.02 scaffold391|size245993 172359 172617 (73389) rnd-5_family-4619#Unknown 571 803 (98) m_b2405s001i45 124220

  scaffold391|s     172359 TGTTAGAATATGTAGCAAGTTGAGTTGAAATAGGCCATTTTTATTCATGA 172408
                              i i        i   i           i           i ------
  rnd-5_family-        571 TGTCAAAATATGTAACAAATTGAGTTGAAACAGGCCATTTTTGT------ 614

  scaffold391|s     172409 ATATCAATGAATGTATGTTGTGGTATAGGAGAAAGCAAGTTGATAAATCA 172458
                           ---------    i---------i    v  i      v ii   v    
  rnd-5_family-        615 ---------AATGC---------CATAGCAGGAAGCAATTCAATACATCA 646

  scaffold391|s     172459 ACAAAAATTACATTACCAACCAAAGCAATAATGATCCTAGTTTATTGTCA 172508
                               v i vi  vi v v       v  v v vv iv     ii  v   
  rnd-5_family-        647 ACAATAGTAGCAACAGCCACCAAAGAAAAATTTCTTATAGTTCGTTCTCA 696

  scaffold391|s     172509 AAAGAAAGTTCAACCATACACGTCCTCCTTCTAAAC-TCCAACCAAAAAG 172557
                              v   v  ?  i i v   v i?i          -    --i     -
  rnd-5_family-        697 AAACAAATTTNAATCGTTCACTTTNCCCTTCTAAACGTCCA--TAAAAA- 743

  scaffold391|s     172558 GAATATGTCTCTGTGGCAGATGCAGTCAAACCACAATCCTCTG-TTTTCC 172606
                               ii-    v v       v       v ii vv     ii-      
  rnd-5_family-        744 GAATGC-TCTCAGAGGCAGATTCAGTCAATCTGCCCTCCTCCATTTTTCC 792

  scaffold391|s     172607 TGCATTTGTGC 172617
                                      
  rnd-5_family-        793 TGCATTTGTGC 803

Matrix = 20p43g.matrix
Kimura (with divCpGMod) = 26.72
Transitions / transversions = 1.12 (28/25)
Gap_init rate = 0.12 (30 / 258), avg. gap size = 1.00 (30 / 30)

1981 13.66 0.52 6.08 scaffold391|size245993 172434 172815 (73191) rnd-5_family-1248#Unknown 931 1292 (1) m_b2405s001i46 124220

  scaffold391|s     172434 TAGGAGAAAGCAAGTTGATAAATCAACAAAAATTACATTACCAACCAAAG 172483
                              v         v  v            v   vi  vi         --
  rnd-5_family-        931 TAGCAGAAAGCAATTTCATAAATCAACAATAATAGCAACACCAACCAA-- 978

  scaffold391|s     172484 CAATAA-TGATCCTAGTTTATTGTCAAAAGAAAGTTCAACCATACACGTC 172532
                              v  - vv  v  i  i   v          v     i      i  i
  rnd-5_family-        979 CAAAAACTTCTCATAATTCATTCTCAAAAGAAATTTCAATCATACATGTT 1028

  scaffold391|s     172533 CTCCTTCTAAACTCCAACCAAAAAGGAATATGTCTCTGTGGCAGATGCAG 172582
                             i                 ?                 i       v   
  rnd-5_family-       1029 CTTCTTCTAAACTCCAACCANAAAGGAATATGTCTCTGCGGCAGATTCAG 1078

  scaffold391|s     172583 TCAAACCACAATCCTCTGTTTTCCTGCATTTGTGCCCATAATTTTACTGT 172632
                                                            v    ------ i ---
  rnd-5_family-       1079 TCAAACCACAATCCTCTGTTTTCCTGCATTTGTTCCCA------TGC--- 1119

  scaffold391|s     172633 CTTCACCTATGCTTTGCTCCATAATTGTTTATGCTGTCTTTGCTCTGCAG 172682
                           -----   v v   v       v       i  v  v -           
  rnd-5_family-       1120 -----CCTTTTCTTGGCTCCATCATTGTTTGTGGTGAC-TTGCTCTGCAG 1163

  scaffold391|s     172683 CTTCAACACCATAAAATTCCACAGTTATATCTTCCAC-AATGGCTTGAAG 172731
                                             i                  -            
  rnd-5_family-       1164 CTTCAACACCATAAAATTTCACAGTTATATCTTCCACAAATGGCTTGAAG 1213

  scaffold391|s     172732 GCGGTGGTGTCATTGGATCACCCTTGAGCGTAGGCTGTACACAATATGTA 172781
                            i  ii  vv       v  i     vi i              v   i 
  rnd-5_family-       1214 GTGGCAGTTGCATTGGAGCATCCTTGCACATAGGCTGTACACAAAATGCA 1263

  scaffold391|s     172782 AACAAAAATACAAAATACAAAATTGGCTGAAGCT 172815
                           i      ----  i i v    -v          
  rnd-5_family-       1264 GACAAAA----AAGACAAAAAA-GGGCTGAAGCT 1292

Matrix = 20p43g.matrix
Kimura (with divCpGMod) = 14.78
Transitions / transversions = 0.81 (22/27)
Gap_init rate = 0.06 (24 / 381), avg. gap size = 1.00 (24 / 24)


628 16.47 2.67 6.94 scaffold391|size245993 172852 173001 (73005) rnd-1_family-730#Unknown 75 218 (154) m_b2405s001i47 124221

  scaffold391|s     172852 TAAAACTACAACCTGCAATTCAATGCTGCAGATTTGTGGTTCTTGAAGAA 172901
                                   ii i  i---- ?         i       v     ?vv   
  rnd-1_family-         75 TAAAACTATGATCTA----TNAATGCTGCAAATTTGTGTTTCTTNCTGAA 120

  scaffold391|s     172902 GTACTAGTACTAGTAATTATGATGGGTTAGAATGTAAATAACAAGTAGGT 172951
                              ------           v    iv        i        v ?   
  rnd-1_family-        121 GTA------CTAGTAATTATCATGGAGTAGAATGTGAATAACAATTNGGT 164

  scaffold391|s     172952 TATAGTATTATTTAGATATGTTCCTGTGTCAGG----ATGCATTAGAACA 172997
                            i  i        v ii      i v       ----   i iv      
  rnd-1_family-        165 TGTAATATTATTTTGGCATGTTCTTCTGTCAGGATCTATGTACGAGAACA 214

  scaffold391|s     172998 ACAT 173001
                               
  rnd-1_family-        215 ACAT 218

Matrix = 20p43g.matrix
Kimura (with divCpGMod) = 18.37
Transitions / transversions = 1.56 (14/9)
Gap_init rate = 0.07 (11 / 149), avg. gap size = 1.27 (14 / 11)


1129 23.65 3.22 3.73 scaffold391|size245993 172970 173373 (72633) rnd-1_family-169#Unknown 5130 5531 (199) m_b2405s001i48 124222

  scaffold391|s     172970 TGTTCCT---GTGTCAGGATGCATTAGAACAACATAAAAATT-CTCATGG 173015
                            i     ---     --   ---  v  v  i   v  v   -  v v  
  rnd-1_family-       5130 TATTCCTCAGGTGTC--GAT---TTTGATCAGCATTAATATTTCTAAGGG 5174

  scaffold391|s     173016 AAAACAGACACAAAGTTTGACAGAATCATTCATTGATGCCTTTGTGATAA 173065
                             i          v  v   i    vi v   i i     vv   v v  
  rnd-1_family-       5175 AAGACAGACACAATGTATGATAGAAATAGTCACTAATGCCAGTGTCAAAA 5224

  scaffold391|s     173066 GATTAAATGTATATATTAAAGCAATGATCTGATAATAAATGCTGCAAATT 173115
                           v   v  v vi         i v       ----         -      
  rnd-1_family-       5225 TATTCAAGGGGTATATTAAAACTATGATCT----ATAAATGCT-CAAATT 5269

  scaffold391|s     173116 TG-GTTTCTTACTGAGACAATAATAATTGACATCGAGTAGTTTGTGAATA 173164
                             -            iii v  i     iv   v      vv        
  rnd-1_family-       5270 TGTGTTTCTTACTGAAGTACTAGTAATTATCATGGAGTAGAATGTGAATA 5319

  scaffold391|s     173165 ACTATTAAGTTATGGTAATATCTTCAGATGCCATACTGTCATGATGTATG 173214
                             v   vi   i ii  v   i  viv   iiv v  i   v   v    
  rnd-1_family-       5320 ACAATTTGGTTGTAATATTATTTTGGCATGTTCTTCTATCAGGATCTATG 5369

  scaffold391|s     173215 ----AGAACTACATGGTGGAGGGCCCAAAGATTTGGTGGTTAGAATACAT 173260
                           ----     v  i     v   iiv   v      i  v ----- v v 
  rnd-1_family-       5370 TANAAGAACAACGTGGTGTAGGATACAATGATTTGATGTT-----TCCCT 5414

  scaffold391|s     173261 TCTGGAGGGCTGAGTTGACAATATTAATTGTGCAGAGTAGGGATAGTGG- 173309
                             ii              i v vii                     i i-
  rnd-1_family-       5415 TCCAGAGGGCTGAGTTGATATTTCCAATTGTGCAGAGTAGGGATAGCGAT 5464

  scaffold391|s     173310 TTTTGGTATGGTTGCA--ATAACAAGTGGCAATGTTTT-GGTAGTCAATT 173356
                                 v  vi     --    ii v vi  i ?    -   i   vv  
  rnd-1_family-       5465 TTTTGGAATTATTGCAGCATAATGACTCACAGTNTTTTGGGTGGTCCTTT 5514

  scaffold391|s     173357 TTTGAGGATGGTTTGGA 173373
                           v    i    iv     
  rnd-1_family-       5515 GTTGAAGATGAGTTGGA 5531

Matrix = 20p43g.matrix
Kimura (with divCpGMod) = 27.93
Transitions / transversions = 0.84 (42/50)
Gap_init rate = 0.05 (22 / 403), avg. gap size = 1.27 (28 / 22)

589 17.83 2.31 0.76 scaffold391|size245993 173317 173446 (72560) rnd-1_family-169#Unknown 5539 5670 (60) m_b2405s001i49 124222

  scaffold391|s     173317 ATGGTTGCAA--TAACAAGTGGCAATGTTTTGG-TAGTCAATTTTTGAGG 173363
                              i      --   vi    i  i        - i   vv       ii
  rnd-1_family-       5539 ATGATTGCAACATAAGGAGTGACAGTGTTTTGGGTGGTCCTTTTTTGAAA 5588

  scaffold391|s     173364 ATGGTTTGGACAGGGTGTACCATGTGTCTTTGGATTGTGTTTTTGACGAA 173413
                                       i      i   i v        - i         v i 
  rnd-1_family-       5589 ATGGTTTGGACAAGGTGTATCATATTTCTTTGGA-TATGTTTTTGAAGGA 5637

  scaffold391|s     173414 GGTCTAATCTCAAGAATGAGATTTTACATTCTA 173446
                               v   ? v      vv i     ?i     
  rnd-1_family-       5638 GGTCAAATNTGAAGAATTTGGTTTTANGTTCTA 5670

Matrix = 20p43g.matrix
Kimura (with divCpGMod) = 21.04
Transitions / transversions = 1.56 (14/9)
Gap_init rate = 0.02 (3 / 129), avg. gap size = 1.33 (4 / 3)


774 16.28 11.63 0.00 scaffold391|size245993 173539 173710 (72296) rnd-1_family-469#Unknown 398 589 (777) m_b2405s001i50 124223

  scaffold391|s     173539 AGAACATAAC-ACACTTTTG-TGA-AAACCCTTGGTGTAAAGGTCTGGGA 173585
                                 v  i-         -   -   v      vi         i   
  rnd-1_family-        398 AGAACAAAATTACACTTTTGCTGAGAAAGCCTTGGGATAAAGGTCTAGGA 447

  scaffold391|s     173586 ACACTTAACAATCAAATGCAG--------------TATGCACTGCTGTTT 173621
                             vi  i     iiv      --------------    i       i  
  rnd-1_family-        448 ACTTTTGACAATTGCATGCAGGATNTACTGCTGAGTATGTACTGCTGCTT 497

  scaffold391|s     173622 GCTGCGC-ACCAATAGAACTACTGATCATCACCAGCACA--TTGATGTGT 173668
                               v i-         i         i    v  v v --        v
  rnd-1_family-        498 GCTGAGTTACCAATAGAGCTACTGATCGTCACAAGAAAAAATTGATGTGG 547

  scaffold391|s     173669 GATTTATTTGAATCTCAGATTAGTTATTCAACTTCAAGATTT 173710
                              vi   iv  v                  v          
  rnd-1_family-        548 GATGCATTCCAAGCTCAGATTAGTTATTCAAATTCAAGATTT 589

Matrix = 20p43g.matrix
Kimura (with divCpGMod) = 17.75
Transitions / transversions = 1.00 (14/14)
Gap_init rate = 0.04 (6 / 171), avg. gap size = 3.33 (20 / 6)


924 24.16 0.32 9.96 scaffold391|size245993 173893 174200 (71806) rnd-5_family-4619#Unknown 492 772 (129) m_b2405s001i51 124224

  scaffold391|s     173893 ATGGTCTTGACAAAAATGAAATTCTTGACGTCAACAAACTGGGTA-AATG 173941
                                   v      iv     iv   i v      i        -    
  rnd-5_family-        492 ATGGTCTTTACAAAAGAGAAATCATTGGCTTCAACAGACTGGGTAGAATG 541

  scaffold391|s     173942 CTGGCTTTTCAAAGGGGTTGCAATCACTGTTTTTGAAATACGTAGCAAGT 173991
                           vv  v  vvv  ii vi   v   -i  iv v ii     i   i   i 
  rnd-5_family-        542 AGGGATTAAAAAGAGTATTGAAAT-GCTAATGTCAAAATATGTAACAAAT 590

  scaffold391|s     173992 TGAGTTAAAATAGGCCATTTTTATTCATAAATATCAATGAATACATGTCA 174041
                                 i   i           ------------------------  v 
  rnd-5_family-        591 TGAGTTGAAACAGGCCATTTTT------------------------GTAA 616

  scaffold391|s     174042 TGATATAGTACAAAGCAATTAGATACTTCAACCATAATAGCAACACCAAC 174091
                             vi    i vi        vi    v     v   i        v v  
  rnd-5_family-        617 TGCCATAGCAGGAAGCAATTCAATACATCAACAATAGTAGCAACAGCCAC 666

  scaffold391|s     174092 CAAAGCACAACTTCTCATACTTCATTCTCAAAAGTAATTTCAATCATACA 174141
                                v v  i    i   v   i         vv     ?    i v  
  rnd-5_family-        667 CAAAGAAAAATTTCTTATAGTTCGTTCTCAAAACAAATTTNAATCGTTCA 716

  scaffold391|s     174142 CTACTTCCTTCTAAACTCCTGTCAAAAAGGAATATGTCTCTGTGGCAGAT 174191
                             vi?i          vi ii --    i    ii-    v v       
  rnd-5_family-        717 CTTTNCCCTTCTAAACGTCCAT--AAAAAGAATGC-TCTCAGAGGCAGAT 763

  scaffold391|s     174192 TCAGCCAGT 174200
                               i  i 
  rnd-5_family-        764 TCAGTCAAT 772

Matrix = 20p43g.matrix
Kimura (with divCpGMod) = 28.39
Transitions / transversions = 1.09 (35/32)
Gap_init rate = 0.09 (29 / 307), avg. gap size = 1.00 (29 / 29)


1542 11.71 0.00 0.45 scaffold391|size245993 174270 174492 (71514) C rnd-5_family-8295#Unknown (361) 222 1 m_b2405s001i52 124225

  scaffold391|s     174270 TGATCTGCTCAAAACATAAGCAGTGTTAATTTTGATTGCATTACAAATCT 174319
                               iv                   i        ?          vi  i
C rnd-5_family-        222 TGATTGGCTCAAAACATAAGCAGTGCTAATTTTGNTTGCATTACACGTCC 173

  scaffold391|s     174320 GTAAGTACTGTACTGGGAGCACTGTACTAGTCTATTTCAGTTACAGTTCT 174369
                                       i      i                      ii i   i
C rnd-5_family-        172 GTAAGTACTGTATTGGGAGTACTGTACTAGTCTATTTCAGTTGTAATTCC 123

  scaffold391|s     174370 TGGAGAATTTTAATTGTCTTTCATTCCTGGAAACAAGTTGGGAATTGTAC 174419
                                       i   v v       vv    i                 
C rnd-5_family-        122 TGGAGAATTTTAGTTGGCATTCATTCAGGGAAGCAAGTTGGGAATTGTAC 73

  scaffold391|s     174420 ATGCTCCAAGAATGAACCATAACATGTTTCCCTCAAGCCTTAAGAACTGT 174469
                           i                     i iiv  -i  i                
C rnd-5_family-         72 GTGCTCCAAGAATGAACCATAATACAATT-TCTTAAGCCTTAAGAACTGT 24

  scaffold391|s     174470 AATGGGTGTAATGGCAGACTTAG 174492
                                     v            
C rnd-5_family-         23 AATGGGTGTATTGGCAGACTTAG 1

Matrix = 20p43g.matrix
Kimura (with divCpGMod) = 11.48
Transitions / transversions = 2.25 (18/8)
Gap_init rate = 0.00 (1 / 222), avg. gap size = 1.00 (1 / 1)


532 13.98 4.30 0.00 scaffold391|size245993 174520 174612 (71394) rnd-1_family-846#Unknown 282 378 (13) m_b2405s001i53 124226

  scaffold391|s     174520 AGAGTGCCATCTCATAGAAAATGTATCATTTCTAAGGGAAGACAGAGACA 174569
                                 i      ii  i   ii           i           v   
  rnd-1_family-        282 AGAGTGTCATCTCGCAGGAAACATATCATTTCTAGGGGAAGACAGACACA 331

  scaffold391|s     174570 ATATATGA---AAA-AGCCACTAATACCTGTGTGAAAATATTCAAGG 174612
                             i     ---   -  i       i? v    v             
  rnd-1_family-        332 ATGTATGATAGAAATAGTCACTAATGNCAGTGTCAAAATATTCAAGG 378

Matrix = 20p43g.matrix
Kimura (with divCpGMod) = 14.78
Transitions / transversions = 3.33 (10/3)
Gap_init rate = 0.02 (2 / 92), avg. gap size = 2.00 (4 / 2)

621 12.40 3.17 4.00 scaffold391|size245993 174547 174672 (71334) rnd-1_family-169#Unknown 5164 5288 (442) m_b2405s001i54 124226

  scaffold391|s     174547 ATTTCTAAGGGAAGACAGAGACAATATATGA---AAA-AGCCACTAATAC 174592
                                              v     i     ---   -  i       i 
  rnd-1_family-       5164 ATTTCTAAGGGAAGACAGACACAATGTATGATAGAAATAGTCACTAATGC 5213

  scaffold391|s     174593 CTGTGTGAAAATATTCAAGGGGTATATTAAGATTATGATCAGCAAATCAA 174642
                            v    v                       i i       ----v  v  
  rnd-1_family-       5214 CAGTGTCAAAATATTCAAGGGGTATATTAAAACTATGATC----TATAAA 5259

  scaffold391|s     174643 TGCTGCAGATTTGTGGTTCTTGAAGAAGTA 174672
                               -  i       v     ivv      
  rnd-1_family-       5260 TGCT-CAAATTTGTGTTTCTTACTGAAGTA 5288

Matrix = 20p43g.matrix
Kimura (with divCpGMod) = 13.58
Transitions / transversions = 0.88 (7/8)
Gap_init rate = 0.06 (7 / 125), avg. gap size = 1.29 (9 / 7)


564 19.41 0.76 5.60 scaffold391|size245993 174677 174807 (71199) rnd-1_family-799#Unknown 264 388 (186) m_b2405s001i55 124227

  scaffold391|s     174677 CCTAATGCAAGTGAATTATTTAAACTAAAATCTGATCTACTATTTATCCA 174726
                                   i  i     v  v   v   vv     i i     v      
  rnd-1_family-        264 CCTAATGCGAGCGAATTTTTAAAAATAATTTCTGACCCACTATGTATCCA 313

  scaffold391|s     174727 TTTTATGATATGTGGTTGGTTGTTGATTATGTTTTGTAGTTGGGCATCAA 174776
                           i -------  i      i           v        i          
  rnd-1_family-        314 CT-------ATATGGTTGATTGTTGATTATTTTTTGTAGCTGGGCATCAA 356

  scaffold391|s     174777 -TTAATACCTGGAGCTCAAACAGTGACTACTA 174807
                           -   v   vv      ii i   i   v i  
  rnd-1_family-        357 TTTACTACGGGGAGCTTGAGCAGCGACAATTA 388

Matrix = 20p43g.matrix
Kimura (with divCpGMod) = 19.59
Transitions / transversions = 1.18 (13/11)
Gap_init rate = 0.06 (8 / 130), avg. gap size = 1.00 (8 / 8)

3162 10.26 0.85 0.64 scaffold391|size245993 174734 175204 (70802) rnd-1_family-494#Unknown 1 472 (0) m_b2405s001i56 124227

  scaffold391|s     174734 ATATGTGGTTGGTTGTTGATTATGTTTTGTAGTTGGGCATCAATT-AATA 174782
                               i      i           v        i            - v  
  rnd-1_family-          1 ATATATGGTTGATTGTTGATTATTTTTTGTAGCTGGGCATCAATTTACTA 50

  scaffold391|s     174783 CCTGGAGCTCAAACAGTGACTACTAGCTATCATTTATATGACTGTCACAA 174832
                            vv      ii i       v i       vii    i  v      v  
  rnd-1_family-         51 CGGGGAGCTTGAGCAGTGACAATTAGCTATAGCTTATGTGCCTGTCAAAA 100

  scaffold391|s     174833 AGAATTATTGACTGTTAACCCTGACTTTCTTTGTCATGCTATCAACCAAG 174882
                                 v      v             i         v            
  rnd-1_family-        101 AGAATTCTTGACTTTTAACCCTGACTTCCTTTGTCATTCTATCAACCAAG 150

  scaffold391|s     174883 ACATGGTCTTATGCAAGAGATGTTAACATCAAATATGTTGGGAATGAAAG 174932
                                       v     --    v i                       
  rnd-1_family-        151 ACATGGTCTTATCCAAGA--TGTTCATATCAAATATGTTGGGAATGAAAG 198

  scaffold391|s     174933 GATCCATTGAAACTCAATCAATTA-TTTTTACTTCATAATGCTTACCAAC 174981
                            v           vvv        -            v            
  rnd-1_family-        199 GTTCCATTGAAACAACATCAATTATTTTTTACTTCATTATGCTTACCAAC 248

  scaffold391|s     174982 CATATTACATTATTTCTTCAAGTCCCCTTCCTCTGATGCCCTTACCCTAA 175031
                                  -     i                    v        v      
  rnd-1_family-        249 CATATTA-ATTATCTCTTCAAGTCCCCTTCCTCTCATGCCCTTCCCCTAA 297

  scaffold391|s     175032 CAATAATACCTAGTAAATTATGTTTTACAGTGTGGTGCTACACT-AGGTA 175080
                                          v        i           i       -     
  rnd-1_family-        298 CAATAATACCTAGTATATTATGTTCTACAGTGTGGTACTACACTAAGGTA 347

  scaffold391|s     175081 CTACAACACCACTA-AAAAGAAGGGGAATTGAAATGGCACAGTATGGTTG 175129
                                 i    v  - i              v      i           
  rnd-1_family-        348 CTACAATACCAGTACAGAAGAAGGGGAATTGTAATGGCGCAGTATGGTTG 397

  scaffold391|s     175130 TCTCTTCTACTTTTCTATTGCACAGGGCAACTTGTTACACGTGGAAGTAT 175179
                                  i       i          vv                      
  rnd-1_family-        398 TCTCTTCCACTTTTCCATTGCACAGGCAAACTTGTTACACGTGGAAGTAT 447

  scaffold391|s     175180 TAGGAAGTGTAACAAAAGTGCAGTA 175204
                             vv               i     
  rnd-1_family-        448 TACCAAGTGTAACAAAAGTACAGTA 472

Matrix = 20p43g.matrix
Kimura (with divCpGMod) = 10.82
Transitions / transversions = 0.78 (21/27)
Gap_init rate = 0.01 (7 / 470), avg. gap size = 1.00 (7 / 7)

3152 9.91 2.79 0.42 scaffold391|size245993 175077 175542 (70464) rnd-1_family-937#Unknown 1 477 (1) m_b2405s001i57 124227

  scaffold391|s     175077 GGTACTACAACACCACTA-AAAAGAAGGGGAATTGAAATGGCACAGTATG 175125
                                     i    v  - i              ?              
  rnd-1_family-          1 GGTACTACAATACCAGTACAGAAGAAGGGGAATTGNAATGGCACAGTATG 50

  scaffold391|s     175126 GTTGTCTCTTCTACTTTTCTATTGCACAGGGCAACTTGTTACACGTGGAA 175175
                              i       i       i          vv                  
  rnd-1_family-         51 GTTATCTCTTCCACTTTTCCATTGCACAGGCAAACTTGTTACACGTGGAA 100

  scaffold391|s     175176 GTATTAGGAAGTGTAACAAAAGTGCAGTACCTTTTGCCCCTATCTTACTC 175225
                                 vv               i       i                  
  rnd-1_family-        101 GTATTACCAAGTGTAACAAAAGTACAGTACCCTTTGCCCCTATCTTACTC 150

  scaffold391|s     175226 TAGAACAACGTCATTTGTGCCGT----------AGAGGTATTCTATTGCA 175265
                             iv v   i    vi       ----------        i       v
  rnd-1_family-        151 TAACAGAACATCATGCGTGCCGTAGAGTATGCAAGAGGTATCCTATTGCC 200

  scaffold391|s     175266 TTCTATGGAAAAATCATGT-AAAAAGCACTTCAAATGATACTGGGACTTA 175314
                                i    v        -         v                    
  rnd-1_family-        201 TTCTACGGAACAATCATGTAAAAAAGCACGTCAAATGATACTGGGACTTA 250

  scaffold391|s     175315 TTTGAATGCCCAAGTAAGAGATGGTTCCCTTTCATACAATTTTAGTACAA 175364
                                                                             
  rnd-1_family-        251 TTTGAATGCCCAAGTAAGAGATGGTTCCCTTTCATACAATTTTAGTACAA 300

  scaffold391|s     175365 TAGATGCAATGCAATCTGAAACTTGCGTAAGGGTATCGTCACAGGAGACA 175414
                                ii                i v           i         -- 
  rnd-1_family-        301 TAGATATAATGCAATCTGAAACTCGAGTAAGGGTATCATCACAGGAG--A 348

  scaffold391|s     175415 TAGTAATATTTCCTACAAAGACAGACACCAGCCATGTTAAGCAAACCCAG 175464
                               i                               v iv   vviv   
  rnd-1_family-        349 TAGTGATATTTCCTACAAAGACAGACACCAGCCATGATGCGCATTTACAG 398

  scaffold391|s     175465 GGGACTTGAGATCAGATGGAAGGGGGCCTCTAAAA-AATAATTGGCAAAT 175513
                            v  vv     v     vii      i        -              
  rnd-1_family-        399 GCGAAATGAGAACAGATTAGAGGGGGTCTCTAAAACAATAATTGGCAAAT 448

  scaffold391|s     175514 GATTGATGCAAATTTGTGTTTATTATACT 175542
                           i??                       v  
  rnd-1_family-        449 ANNTGATGCAAATTTGTGTTTATTATTCT 477

Matrix = 20p43g.matrix
Kimura (with divCpGMod) = 10.05
Transitions / transversions = 1.00 (23/23)
Gap_init rate = 0.01 (6 / 465), avg. gap size = 2.50 (15 / 6)


657 7.92 1.98 0.00 scaffold391|size245993 175563 175663 (70343) rnd-1_family-1383#Unknown 1 103 (0) m_b2405s001i58 124228

  scaffold391|s     175563 CTTTTTTATCTGCCATATTTTAGAGTTTAACGGATTGTCT--TGTGACTT 175610
                              v    ?v  ii       ?                 ?--        
  rnd-1_family-          1 CTTATTTANGTGTTATATTTTNGAGTTTAACGGATTGTCNCGTGTGACTT 50

  scaffold391|s     175611 ACAGGCATGAAATCCTCTAGGACATATGAGTTGTTTGTGATTAGTGTTGT 175660
                                 i   ?   i                  ? i      v       
  rnd-1_family-         51 ACAGGCGTGANATCTTCTAGGACATATGAGTTGNTCGTGATTCGTGTTGT 100

  scaffold391|s     175661 GTA 175663
                              
  rnd-1_family-        101 GTA 103

Matrix = 20p43g.matrix
Kimura (with divCpGMod) = 6.77
Transitions / transversions = 1.67 (5/3)
Gap_init rate = 0.01 (1 / 100), avg. gap size = 2.00 (2 / 1)


1804 9.26 4.81 0.00 scaffold391|size245993 175670 175939 (70067) rnd-5_family-1248#Unknown 1 283 (1010) m_b2405s001i59 124229

  scaffold391|s     175670 GTGGTGCATGATGAGTCCT------------GCTATGTCTCTCATTCAAA 175707
                                              ------------              vi i 
  rnd-5_family-          1 GTGGTGCATGATGAGTCCTCTGGGGTTTTTGGCTATGTCTCTCATGTAGA 50

  scaffold391|s     175708 GTAAAACAATGATTAGAATCACACCTGGTCATTCTTTAAGTGTTGTTAAT 175757
                                                  ?? i       v   v  i  ?     
  rnd-5_family-         51 GTAAAACAATGATTAGAATCACANNTAGTCATTCGTTACGTATTNTTAAT 100

  scaffold391|s     175758 CAAGTCCAAATCATCTAGGCTGGTTCTTTTCAGTTCCCCATTTCTATAGC 175807
                           vv v      v                 v                   ? 
  rnd-5_family-        101 GCATTCCAAAACATCTAGGCTGGTTCTTGTCAGTTCCCCATTTCTATANC 150

  scaffold391|s     175808 TTACGCCCCTGTTAAAAAGAATTCTTAACCTTTTACTCTGGCATACTTTC 175857
                              i  v     i v           i      ?        ?      v
  rnd-5_family-        151 TTATGCGCCTGTCACAAAGAATTCTTGACCTTTNACTCTGGCNTACTTTG 200

  scaffold391|s     175858 GCGTTCTATTAACCATGACATGGCCCTATGCAAGACGTTCATATCAAATA 175907
                             ii     i     ?     ? i                          
  rnd-5_family-        201 GCACTCTATCAACCANGACATNGTCCTATGCAAGACGTTCATATCAAATA 250

  scaffold391|s     175908 TGTTGGGAATGAAAGGTTCCAGTG-AACACCTG 175939
                            ?i         i?          -   i    
  rnd-5_family-        251 TNCTGGGAATGAGNGGTTCCAGTGAAACGCCTG 283

Matrix = 20p43g.matrix
Kimura (with divCpGMod) = 9.93
Transitions / transversions = 1.27 (14/11)
Gap_init rate = 0.01 (2 / 269), avg. gap size = 6.50 (13 / 2)

817 19.51 2.44 0.00 scaffold391|size245993 175801 175964 (70042) rnd-1_family-494#Unknown 77 244 (228) m_b2405s001i60 124229

  scaffold391|s     175801 CTATAGCTTACGCCCCTGTTAAAAAGAATTCTTAACCTTTTACTCTGGCA 175850
                                     i iv     i             i  i   v  i   i v
  rnd-1_family-         77 CTATAGCTTATGTGCCTGTCAAAAAGAATTCTTGACTTTTAACCCTGACT 126

  scaffold391|s     175851 TACTTTCGCGTTCTATTAACCATGACATGGCCCTATGCAAGACGTTCATA 175900
                            v    vv i      i     v       i i   v     i       
  rnd-1_family-        127 TCCTTTGTCATTCTATCAACCAAGACATGGTCTTATCCAAGATGTTCATA 176

  scaffold391|s     175901 TCAAATATGTTGGGAATGAAAGGTTCCAGTG----AACACCTGCTAAGTT 175946
                                                       v  ----    i vii  vv  
  rnd-1_family-        177 TCAAATATGTTGGGAATGAAAGGTTCCATTGAAACAACATCAATTATTTT 226

  scaffold391|s     175947 TCACTTTACTTTTCTTAC 175964
                            i    i i v v     
  rnd-1_family-        227 TTACTTCATTATGCTTAC 244

Matrix = 20p43g.matrix
Kimura (with divCpGMod) = 22.86
Transitions / transversions = 1.29 (18/14)
Gap_init rate = 0.01 (1 / 163), avg. gap size = 4.00 (4 / 1)


5061 11.48 0.62 1.38 scaffold391|size245993 175940 176743 (69263) C rnd-1_family-584#Unknown (0) 798 1 m_b2405s001i61 124230

  scaffold391|s     175940 CTAAGTTTCACTTTACTTTTCTTACTGGTTACTGAAATGGGTCAGTAATT 175989
                                     vv     v  ?     vv                     i
C rnd-1_family-        798 CTAAGTTTCAAATTACTATTNTTACTTTTTACTGAAATGGGTCAGTAATC 749

  scaffold391|s     175990 AAGTAATCTCAGTAACGAAAAAAGTAATAAAGTAAACTGTCGATCAGTTT 176039
                           i      i         ?                        ii      
C rnd-1_family-        748 GAGTAATTTCAGTAACGNAAAAAGTAATAAAGTAAACTGTCGGCCAGTTT 699

  scaffold391|s     176040 ACTGAAGGCCCATCAGATTTCTATTCAACACTCCCACTGCTCCACAAGGA 176089
                                                   v i v    v v      iv v    
C rnd-1_family-        698 ACTGAAGGCCCATCAGATTTCTATACGAGACTCACCCTGCTCTTCCAGGA 649

  scaffold391|s     176090 CAGTAACTTACTGAATTCAACAGTAATTTCAGTAACAATAGTAA--TAGG 176137
                                 v      vv  ii                   v     --  --
C rnd-1_family-        648 CAGTAAGTTACTGTCTTTGACAGTAATTTCAGTAACAAAAGTAAATTA-- 601

  scaffold391|s     176138 TGCATACAGATGAATTTGAATGCATGTAACATCATATCCACTAGTATTAA 176187
                                 i v  v -    v  v          -i vi v v         
C rnd-1_family-        600 TGCATATACATTA-TTTGCATCCATGTAACAT-GTTCCAAGTAGTATTAA 553

  scaffold391|s     176188 ACATATAATCCTCATTTGACAT-TTCTATTCATTATCCTCATCATCTGAG 176236
                                      i     v vv -i        i     i          i
C rnd-1_family-        552 ACATATAATCCCCATTTTAGCTGCTCTATTCACTATCCCCATCATCTGAA 503

  scaffold391|s     176237 CTCTCATCTGCCGATGCCGCTTGATCTGCTGGCTGCTTCCCCCCACCATT 176286
                                      ----   --  vv  i                 v    i
C rnd-1_family-        502 CTCTCATCTGC----GCC--TTCCTCCGCTGGCTGCTTCCCCCCTCCATC 459

  scaffold391|s     176287 GTCTTCTTCCCCATCCTTCTTCACAATCTTCAACTCCGGATCTGGATATT 176336
                               i     v                            i        i 
C rnd-1_family-        458 GTCTCCTTCCACATCCTTCTTCACAATCTTCAACTCCGGGTCTGGATACT 409

  scaffold391|s     176337 TGGCATAGTAGTCAACAATCATCTCGTAGAAGTCCCAATACCTCTCAAAT 176386
                             v       i     i        i                        
C rnd-1_family-        408 TGTCATAGTAATCAACGATCATCTCATAGAAGTCCCAATACCTCTCAAAT 359

  scaffold391|s     176387 TTATCATAAAGCAACTCTGATTGACATTCCAAATTTAACACTGGATCAAA 176436
                             i     v        v  i  i  i     ?      v  vv      
C rnd-1_family-        358 TTGTCATACAGCAACTCAGACTGGCACTCCAANTTTAACTCTTTATCAAA 309

  scaffold391|s     176437 TCCTTGATATGTTCCCAAAACTGTGTAGAAATAGCCCAAACCATTCCCTG 176486
                              i              i  v        i  ?     ?          
C rnd-1_family-        308 TCCCTGATATGTTCCCAAGACAGTGTAGAAGTANCCCAANCCATTCCCTG 259

  scaffold391|s     176487 CCTTCTGTGTTGTGGTCTTGAGAGGTCCTTTCTTCACACACTTAGTAAGC 176536
                                     i  v        i  i                 ?  v   
C rnd-1_family-        258 CCTTCTGTGTCGTTGTCTTGAGGGGCCCTTTCTTCACACACTTNGTCAGC 209

  scaffold391|s     176537 ACAGCACAATCAATATCACGAAACTTCCC-GTACGATCATGATCCTCGTC 176585
                             v           v              -              i     
C rnd-1_family-        208 ACTGCACAATCAATCTCACGAAACTTCCCAGTACGATCATGATCTTCGTC 159

  scaffold391|s     176586 GTAAAACCCCAACCCTTCATACTTCGCTGACACCCTAGCTGCATGAACAT 176635
                           i  ?  i                 ?  i  ?     ?  ?          
C rnd-1_family-        158 ATANAATCCCAACCCTTCATACTTNGCCGANACCCTNGCNGCATGAACAT 109

  scaffold391|s     176636 CATCCCCTTTGCTACCAAACTG-ACATTCCTCCCAATCTTCAAGGTACGC 176684
                                    i    i i     -  i-           i        ?  
C rnd-1_family-        108 CATCCCCTTCGCTATCGAACTGNACG-TCCTCCCAATCCTCAAGGTANGC 60

  scaffold391|s     176685 ATGGAATACTCTCTTGGGCTCGTTAATAAGTTCCTCTGAAATGTTTCCCT 176734
                                 ?               v  ?   v      i ?   i  i  i 
C rnd-1_family-         59 ATGGAANACTCTCTTGGGCTCGATANTAACTTCCTCCGNAATATTCCCTT 10

  scaffold391|s     176735 GGCAGTACT 176743
                               i    
C rnd-1_family-          9 GGCAATACT 1

Matrix = 20p43g.matrix
Kimura (with divCpGMod) = 11.23
Transitions / transversions = 1.17 (49/42)
Gap_init rate = 0.02 (15 / 803), avg. gap size = 1.07 (16 / 15)


6963 12.31 0.53 1.15 scaffold391|size245993 176240 177381 (68625) rnd-1_family-340#Unknown 1 1135 (0) m_b2405s001i62 124231

  scaffold391|s     176240 TCATCTGCCGATGCCGCTTGATCTGCTGGCTGCTTCCCCCCACCATTGTC 176289
                                   ----   --  vv  i                 ?    i   
  rnd-1_family-          1 TCATCTGC----GCC--TTCCTCCGCTGGCTGCTTCCCCCCNCCATCGTC 44

  scaffold391|s     176290 TTCTTCCCCATCCTTCTTCACAATCTTCAACTCCGGATCTGGATATTTGG 176339
                            i     v                                     i   v
  rnd-1_family-         45 TCCTTCCACATCCTTCTTCACAATCTTCAACTCCGGATCTGGATACTTGT 94

  scaffold391|s     176340 CATAGTAGTCAACAATCATCTCGTAGAAGTCCCAATACCTCTCAAATTTA 176389
                                  i     i        i                           
  rnd-1_family-         95 CATAGTAATCAACGATCATCTCATAGAAGTCCCAATACCTCTCAAATTTA 144

  scaffold391|s     176390 TCATAAAGCAACTCTGATTGACATTCCAAATTTAACACTGGATCAAATCC 176439
                                v        ?  i     i     ?      v  vv         
  rnd-1_family-        145 TCATACAGCAACTCNGACTGACACTCCAANTTTAACTCTTTATCAAATCC 194

  scaffold391|s     176440 TTGATATGTTCCCAAAACTGTGTAGAAATAGCCCAAACCATTCCCTGCCT 176489
                           i              i  ?        i  ?     ?             
  rnd-1_family-        195 CTGATATGTTCCCAAGACNGTGTAGAAGTANCCCAANCCATTCCCTGCCT 244

  scaffold391|s     176490 TCTGTGTTGTGGTCTTGAGAGGTCCTTTCTTCACACACTTAGTAAGCACA 176539
                                  i  v                             ?  v  ?  ?
  rnd-1_family-        245 TCTGTGTCGTTGTCTTGAGAGGTCCTTTCTTCACACACTTNGTCAGNACN 294

  scaffold391|s     176540 GCACAATCAATATCACGAAACTTCCC-GTACGATCATGATCCTCGTCGTA 176588
                                      v              -                    i  
  rnd-1_family-        295 GCACAATCAATCTCACGAAACTTCCCAGTACGATCATGATCCTCGTCATA 344

  scaffold391|s     176589 AAACCCCAACCCTTCATACTTCGCTGACACCCTAGCTGCATGAACATCAT 176638
                               ?i   ?   i       ?  ?  ?     ?  ?        ?    
  rnd-1_family-        345 AAACNTCAANCCTCCATACTTNGCNGANACCCTNGCNGCATGAACNTCAT 394

  scaffold391|s     176639 CCCCTTTGCTACCAAACTGACATTCCTCCCAATCTTCAAGGTACGCATGG 176688
                                 i    i i                    i        ?      
  rnd-1_family-        395 CCCCTTCGCTATCGAACTGACATTCCTCCCAATCCTCAAGGTANGCATGG 444

  scaffold391|s     176689 AATACTCTCTTGGGCTCGTTAATAAGTTCCTCTGAAATGTTTCCCTGGCA 176738
                             ?               ?             i ?      ?  ?     
  rnd-1_family-        445 AANACTCTCTTGGGCTCGNTAATAAGTTCCTCCGNAATGTTNCCNTGGCA 494

  scaffold391|s     176739 GTACTCATCCAGCTTGCAATATTCAAAGTCCTCATCTGTCCACAACACAC 176788
                              ?  i  ?           i  i     ?     ?       i     
  rnd-1_family-        495 GTANTCGTCNAGCTTGCAATACTCGAAGTCNTCATCNGTCCACAGCACAC 544

  scaffold391|s     176789 CTGCACGCTGTGCCTGAATTCGCTGTGTTTGGTTCTTCTGCCTTGCAAAA 176838
                            v  v     v     ?? ?       ii vi                 i
  rnd-1_family-        545 CAGCCCGCTGAGCCTGNNTNCGCTGTGCCTCATTCTTCTGCCTTGCAAAG 594

  scaffold391|s     176839 GCTGCGCAAATTACGGACTGCTTCTTGGTTTTTTCAGCCCCTAAGTTGGT 176888
                                      ?i v              i  i  ? ??        ? i
  rnd-1_family-        595 GCTGCGCAAATNGCTGACTGCTTCTTGGTCTTCTCNGNNCCTAAGTTNGC 644

  scaffold391|s     176889 GCGCTTACCAGTCTTCTGCATCTTCATGGCCTTCCAGTGTCGCTCGGCTT 176938
                           v     ?  ??i   ? v v     i             ?     ?  i 
  rnd-1_family-        645 TCGCTTNCCNNCCTTNTTCCTCTTCGTGGCCTTCCAGTGNCGCTCNGCCT 694

  scaffold391|s     176939 GGCCACAACCTAAAACAAGAGAGCAGCTAAGACATGCACAAATT-CCAAA 176987
                           vv   vv?                         ?       vi -     
  rnd-1_family-        695 CCCCAATNCCTAAAACAAGAGAGCAGCTAAGACNTGCACAACCTGCCAAA 744

  scaffold391|s     176988 TACCTCGGTAGCAGGAACAGAATATCTCTTGTGCCACTCATAGG--ACAC 177035
                           i     i  iivv  i  i  i  ?i               i  --  i 
  rnd-1_family-        745 CACCTCAGTGAACGGGACGGAGTANTTCTTGTGCCACTCATGGGCAACGC 794

  scaffold391|s     177036 AGTTTTCGGATCACCAGCAATGATCCATATGCTTGGTCGGCTGAAGAATC 177085
                              i        vi     i ?     ?       ?i --i     ?   
  rnd-1_family-        795 AGTCTTCGGATCCTCAGCAGTNATCCANATGCTTGNCC--TTGAAGNATC 842

  scaffold391|s     177086 CCCGTCGCTTCACGTAGTCGTCTCTCTCTTCCCAGAATTTATCAACCAAC 177135
                               iivvv  v? v       v v   i ?   i  i  i    i    
  rnd-1_family-        843 CCCGCTTAGTCCNGAAGTCGTCACGCTCCTNCCAAAACTTGTCAATCAAC 892

  scaffold391|s     177136 TTTGCAAATGTCACGTTGGTGTCTTCTCCACTTTGTATTTTCCTTGGTAG 177185
                           i    v --?  v    v i           vvv ?  v  ?  v  i  
  rnd-1_family-        893 CTTGCCA--NTCCCGTTCGCGTCTTCTCCACGAAGNATGTTNCTAGGCAG 940

  scaffold391|s     177186 AAGTACTCTTTT-GATGAATTCTTCGACGGCAATGTGATTATGTGCATCC 177234
                             ii -    ?i-   ?  iiv   i  i    i-  vi vi   v    
  rnd-1_family-        941 AAACA-TCTTNCGGATNAACCGTTCAACAGCAAC-TGTCTTCGTGGATCC 988

  scaffold391|s     177235 TTGTTTGCTTCGGAATGAGCAATAATGGTTGGGTTAGACGAACA-CAAGT 177283
                           i    i     -        v  ?     v    i  i   ?  -   i 
  rnd-1_family-        989 CTGTTCGCTTC-GAATGAGCCATNATGGTGGGGTCAGGCGANCAGCAAAT 1037

  scaffold391|s     177284 AAGCAACACGGGCCCCATTTGTTAACAACCGGGGCTTGTAATGCTCCCAG 177333
                                     ii vv i iv? i        i                  
  rnd-1_family-       1038 AAGCAACACGAACAACGTCANTCAACAACCGAGGCTTGTAATGCTCCCAG 1087

  scaffold391|s     177334 ACAGCGGTAGCACGGGCAACCGTCTTCTGATTCAAATCAGTAGGTTCC 177381
                                i  i       v   ?        v ?      i         
  rnd-1_family-       1088 ACAGCAGTGGCACGGGAAACNGTCTTCTGTTNCAAATCGGTAGGTTCC 1135

Matrix = 20p43g.matrix
Kimura (with divCpGMod) = 12.44
Transitions / transversions = 1.62 (86/53)
Gap_init rate = 0.02 (18 / 1141), avg. gap size = 1.06 (19 / 18)


14 15.20 11.67 1.52 scaffold391|size245993 177400 177459 (68547) (TCATCT)n#Simple_repeat 1 66 (0) m_b2405s252i0 124232

  scaffold391|s     177400 TCATCTTCATCAT-A-C-TCATCACCGAT-TTCAAACTCCTC-TC--CTT 177442
                                      v - - -     vi -  -    vvi  v  -  --   
  (TCATCT)n#Sim          1 TCATCTTCATCTTCATCTTCATCTTC-ATCTTCATCTTCATCTTCATCTT 49

  scaffold391|s     177443 CCTCTTCATCTTCATCT 177459
                            v               
  (TCATCT)n#Sim         50 CATCTTCATCTTCATCT 66

Matrix = Unknown
Transitions / transversions = 0.33 (2/6)
Gap_init rate = 0.12 (7 / 59), avg. gap size = 1.14 (8 / 7)


1751 17.81 2.29 0.56 scaffold391|size245993 177513 177862 (68144) C rnd-1_family-885#Unknown (0) 356 1 m_b2405s001i63 124233

  scaffold391|s     177513 TTTTTCATTGGAGGAACTCTTTGCACGCTGATCCATCTTGTTCTCTTTGT 177562
                            i i     ?    ?         v  i v         i          
C rnd-1_family-        356 TCTCTCATTNGAGGNACTCTTTGCCCGTTTATCCATCTTATTCTCTTTGT 307

  scaffold391|s     177563 TAAACTCT--GAAAAATGGAATTAAGAAATAGTAAGGCA--CTGCAAGTT 177608
                            i      --  v    --  v iv   i i  iv vi --  v   vv 
C rnd-1_family-        306 TGAACTCTTCGACAAAT--AAATGTGAAGTGGTGTGTTAGTCTCCAATGT 259

  scaffold391|s     177609 GACATACAACA--TAAGAAACAGCATACTCACGTTTAAGCCACTCCTTAT 177656
                            i  viv  i -- iii     ivi    i   i  v             
C rnd-1_family-        258 GGCAAGAAATAAATGGAAAACAAAGTACTTACGCTTCAGCCACTCCTTAT 209

  scaffold391|s     177657 CTGCCTTTGAAAGCTTCAACC--GACAACTCCATATGGGGCATCCTTGAG 177704
                            ?       vv i   i   i--           i         i     
C rnd-1_family-        208 CNGCCTTTGTCAACTTTAACTTGGACAACTCCATGTGGGGCATCTTTGAG 159

  scaffold391|s     177705 TCCTCAAACATACTCATGACATGTTCCATTCCTGGCCCAATCAATCTGTC 177754
                             ??vi     vi       i v      i      i ? v      i  
C rnd-1_family-        158 TCNNAGAACATCTTCATGACGTTTTCCATCCCTGGCTCNAGCAATCTATC 109

  scaffold391|s     177755 TGCCTGAGCTACGTAGTAATAGAGCTTATCCATTCCCCCCACCATGGTGT 177804
                             i   ?v?   i        v     i     ?  ?        ?    
C rnd-1_family-        108 TGTCTGNCNTACATAGTAATATAGCTTGTCCATNCCNCCCACCATNGTGT 59

  scaffold391|s     177805 CTGCTATGCGCAATATCCGATAGACAGGATAAATAGCCTGGATAATAGCA 177854
                               ?  v        v        ?     i v      i         
C rnd-1_family-         58 CTGCNATCCGCAATATACGATAGACNGGATAGAGAGCCTGAATAATAGCA 9

  scaffold391|s     177855 AAGAGACA 177862
                                i  
C rnd-1_family-          8 AAGAGGCA 1

Matrix = 20p43g.matrix
Kimura (with divCpGMod) = 21.18
Transitions / transversions = 1.48 (37/25)
Gap_init rate = 0.02 (6 / 349), avg. gap size = 1.67 (10 / 6)


21713 9.92 0.48 0.23 scaffold391|size245993 177584 180684 (65322) C rnd-1_family-195#DNA/hAT-Tag1 (0) 3109 1 m_b2405s001i64 124234

  scaffold391|s     177584 AAGAAATAGTAAGGCACTGCAAGTTGACATACAACATAAGAAACAGCATA 177633
                                            i                           i?   
C rnd-1_family-       3109 AAGAAATAGTAAGGCACCGCAAGTTGACATACAACATAAGAAACAANATA 3060

  scaffold391|s     177634 CTCACGTTTAAGCCACTCCTTATCTGCCTTTGAAAGCTTCAACC--GACA 177681
                             i   i  v              ?       vv     i   i--    
C rnd-1_family-       3059 CTTACGCTTCAGCCACTCCTTATCNGCCTTTGTCAGCTTTAACTTGGACA 3010

  scaffold391|s     177682 ACTCCATATGGGGCATCCTTGAGTCCTCAAACATACTCATGACATGTTCC 177731
                                  i         i       ???i     vi       i v    
C rnd-1_family-       3009 ACTCCATGTGGGGCATCTTTGAGTCNNNGAACATCTTCATGACGTTTTCC 2960

  scaffold391|s     177732 ATTCCTGGCCCAATCAATCTGTCTGCCTGAGCTACGTAGTAATAGAGCTT 177781
                             i      i ? v      i  i i   ?v?   i  i     v i   
C rnd-1_family-       2959 ATCCCTGGCTCNAGCAATCTATCCGTCTGNCNTACATAATAATACAACTT 2910

  scaffold391|s     177782 ATCCATTCCCCCCACCATGGTGTCTGCTATGCGCAATATCCGATAGACAG 177831
                           i     ?  ?        ?     ?  v  v     ?  v     ?  ? 
C rnd-1_family-       2909 GTCCATNCCNCCCACCATNGTGTCNGCAATCCGCAANATACGATANACNG 2860

  scaffold391|s     177832 GATAAATAGCCTGGATAATAGCAAAGAGACACTTCCAAAATTGAGTGGAA 177881
                               i ?      i              i                     
C rnd-1_family-       2859 GATAGANAGCCTGAATAATAGCAAAGAGGCACTTCCAAAATTGAGTGGAA 2810

  scaffold391|s     177882 TTAAAAATGTCAGCAAGAAATCCAAACTTCTTGTAGTCCACAAATACCGG 177931
                                i           i  ?  i           ?  v     ?  ?  
C rnd-1_family-       2809 TTAAAGATGTCAGCAAGGAANCCGAACTTCTTGTANTCAACAAANACNGG 2760

  scaffold391|s     177932 GTCCCTTGTGCAAGCCTGCAGGGTAGTCTTCAGCCTAAAGACACGGAGGA 177981
                                 ?              i ii     ?  ? v              
C rnd-1_family-       2759 GTCCCTNGTGCAAGCCTGCAGAGCGGTCTTNAGNCGAAAGACACGGAGGA 2710

  scaffold391|s     177982 ATTGTAAGAGCTCGCCAGCCATTCGACACTCTGATGGTCGTAGAAGATTT 178031
                            i    i  v   ?          ?i     ?  ?  ?  i        v
C rnd-1_family-       2709 ACTGTAGGACCTCNCCAGCCATTCNGCACTCNGANGGNCGCAGAAGATTA 2660

  scaffold391|s     178032 ATTGCCCTGCCATTGTTGTGCATCTTTGATTGCTTCACCCAGACAGACCG 178081
                             i                  i?     ??     v              
C rnd-1_family-       2659 ATCGCCCTGCCATTGTTGTGCGNCTTTGNNTGCTTGACCCAGACAGACCG 2610

  scaffold391|s     178082 AGGGCCATGCATAGTAGAGCAAAATACCTCCCTTGTCTGTTAAGTGGATA 178131
                              ?        i  i    v      i  ?  v ?  i           
C rnd-1_family-       2609 AGGNCCATGCATGGTGGAGCCAAATACTTCNCTGGNCTATTAAGTGGATA 2560

  scaffold391|s     178132 AAGGGAGTTAGTGAAAGTAGACACAAGAAAGAAATCAACAAATGAGAGTC 178181
                              i?                   i  v                      
C rnd-1_family-       2559 AAGANAGTTAGTGAAAGTAGACACGAGTAAGAAATCAACAAATGAGAGTC 2510

  scaffold391|s     178182 ACTCACCACCTTGCACAACTTCCCGTATTCTCGCAGACAGGGCAACAGCA 178231
                                    i     ?     ?        ?              ?    
C rnd-1_family-       2509 ACTCACCACTTTGCANAACTTNCCGTATTCNCGCAGACAGGGCAANAGCA 2460

  scaffold391|s     178232 TCAACTTTCCAACAATCAGAGAGACAACATGTTCAGCTCCATGTTCAACA 178281
                              i   ii    i    i?  v     i  i  v              ?
C rnd-1_family-       2459 TCAGCTTCTCAACGATCAANGACACAACGTGCTCCGCTCCATGTTCAACN 2410

  scaffold391|s     178282 ATAGCACATGGATAATGCTGAGCAATTATTGAACCGGCCTTTTGCACATT 178331
                            i?     v  i        v  ?  ?    ?         i  ?     
C rnd-1_family-       2409 ACNGCACAAGGGTAATGCTGTGCNATNATTGNACCGGCCTTCTGNACATT 2360

  scaffold391|s     178332 CGATGCTCCATCAAACATTATTTGAGTCACACTACCTTTCTTGATGTTTT 178381
                           v  ?  ?           v     i  v     i              i 
C rnd-1_family-       2359 AGANGCNCCATCAAACATGATTTGGGTGACACTGCCTTTCTTGATGTTCT 2310

  scaffold391|s     178382 CTAACTTGCGGAGAACTTGTAGCATCTCCCGGGCAATGAACTTAGCATCC 178431
                            i                 i i       vv                   
C rnd-1_family-       2309 CCAACTTGCGGAGAACTTGCAACATCTCCGTGGCAATGAACTTAGCATCC 2260

  scaffold391|s     178432 TTCTTGCCACCCTCACTCATGTGCGATGTACAATCTATCACATCAAGAAC 178481
                                   i  i  i          ??        ?  v           
C rnd-1_family-       2259 TTCTTGCCGCCTTCGCTCATGTGCGNNGTACAATCNATAACATCAAGAAC 2210

  scaffold391|s     178482 ACAGGCAGGATTGCCAGGGGAGCAAGCTAAAACATTTATCAATGGTGTTG 178531
                              ?  v        ?        i  i  i     ?     ?     ? 
C rnd-1_family-       2209 ACANGCTGGATTGCCNGGGGAGCAGGCCAAGACATTNATCAANGGTGTNG 2160

  scaffold391|s     178532 TCTTGATTGTAGCACCATCCCCGTAGACAGAAATGCTGTATAAATCAGGC 178581
                                     ?  ?     v  i                 i ?i      
C rnd-1_family-       2159 TCTTGATTGTNGCNCCATCACCATAGACAGAAATGCTGTACANGTCAGGC 2110

  scaffold391|s     178582 TCTTCAAAAAGCTTGCCAGCCTCTTCATGGTAGTAGCTCTCGAAAGTTGC 178631
                                   ?      ?i      i  i  i              ?  ?  
C rnd-1_family-       2109 TCTTCAAANAGCTTGNTAGCCTCCTCGTGATAGTAGCTCTCGAANGTNGC 2060

  scaffold391|s     178632 ATCGAGAAGTTTGCCACTTACCATATTCCTGCCTGGTGGTTTATAATCGG 178681
                                 v ii i   i i    -          i  ?  i     i    
C rnd-1_family-       2059 ATCGAGCAACTCGCCGCCTACC-TATTCCTGCCCGGNGGCTTATAGTCGG 2011

  scaffold391|s     178682 CACCACACTGTTGGACTGCACGAGTATACCGGCGGAAAAGGATGCATTCT 178731
                            i                 ?    ii?    ?                 ?
C rnd-1_family-       2010 CGCCACACTGTTGGACTGCNCGAGCGNACCGNCGGAAAAGGATGCATTCN 1961

  scaffold391|s     178732 CCGATTCGGAAGGAGAGTGAATTTGCCAAGGCAAAATGAGCAAAGGCAAC 178781
                               ?i v   v ??  i  i      i i        i     ?     
C rnd-1_family-       1960 CCGANCCTGAATGNNAGCGAGTTTGCCGAAGCAAAATGGGCAAANGCAAC 1911

  scaffold391|s     178782 ATTGGCAGCCTTAACAGCATCCGGACTGCTGCGCGATCCTGTATAGTTGT 178831
                                     i v  v     v   ivi           i   ?   v  
C rnd-1_family-       1910 ATTGGCAGCCCTCACTGCATCAGGATGACTGCGCGATCCCGTANAGTAGT 1861

  scaffold391|s     178832 GGAACTGA-TTGGAAAGTGTGGTTTGGATGCTTTCTTTTGCTTCTTATTG 178880
                            i     i-    v   ?            v ii         i  i   
C rnd-1_family-       1860 GAAACTGGCTTGGCAAGNGTGGTTTGGATGGTCCCTTTTGCTTTTTGTTG 1811

  scaffold391|s     178881 CCAGTAGAGCGAGATGAAGATGCTGTAGTCACACTGTTGGTGATGGGAGA 178930
                           v?            i  v        i  ?                 v  
C rnd-1_family-       1810 GNAGTAGAGCGAGACGACGATGCTGTGGTNACACTGTTGGTGATGGGTGA 1761

  scaffold391|s     178931 A-TGAACAGTCAAATCAATGGCAGTGTCA-----GCAGAACGTTTATCAC 178974
                            -   v ?        ? i--    vi  -----  v v      v?v  
C rnd-1_family-       1760 AGTGATCNGTCAAATCNAC--CAGTCCCAAAGATGCTGCACGTTTTNGAC 1713

  scaffold391|s     178975 CTCTTTTGAACAAAGATGAGAATGTGCGATTATCCGTGGAATCAAGGCTT 179024
                                   iv  iv    vi vv  v  ? v   v  i vi        v
C rnd-1_family-       1712 CTCTTTTGGCCAGTGATGCAATGGTTCGNTGATCAGTAGTGTCAAGGCTG 1663

  scaffold391|s     179025 GAATGCATTCTGGCAATAGAATGTGCTTTGAAAGCTTTTGAGTCATACTT 179074
                            vi vi ?ii ?     ?  ?                 v v         
C rnd-1_family-       1662 GCGTTTANCTTNGCAATNGANTGTGCTTTGAAAGCTTTGGTGTCATACTT 1613

  scaffold391|s     179075 AGACCTGTAGAAAGTGAGGTAGGCATCCTTGTAACGAGGACTTATGCTCC 179124
                           i           iv   ?      v   i    i  i   viv  vv   
C rnd-1_family-       1612 GGACCTGTAGAAGTTGANGTAGGCTTCCCTGTAGCGGGGAGCAATTGTCC 1563

  scaffold391|s     179125 CCTTGCAAGCCTTGATGTCCTTCACTATTCCAACAACATGTCCAAGGGCC 179174
                            ii i  i              v  v  ?  ?  ?     ?  ?  ?   
C rnd-1_family-       1562 CTCTACAGGCCTTGATGTCCTTGACAATNCCNACNACATGNCCNAGNGCC 1513

  scaffold391|s     179175 TTAGTGGCATTGTGCTCAAACCACTCTTGCCCACAATGGCCGCATCGCCA 179224
                             ?                       i     i  i        v     
C rnd-1_family-       1512 TTNGTGGCATTGTGCTCAAACCACTCCTGCCCGCAGTGGCCGCAGCGCCA 1463

  scaffold391|s     179225 CTTCTTCCTTCCTGTTAATTCATCCTGAAACTTGATCATCATGTCTGAAT 179274
                                 i vv  ?  i v?  i  ?   ?    vi               
C rnd-1_family-       1462 CTTCTTTCGGCCNGTCACNTCGTCNTGANACTTCGTCATCATGTCTGAAT 1413

  scaffold391|s     179275 CCCAAATGGAATTCAGGACTAGTGGCGCCACTTGAATCTCTGGAGGAGGT 179324
                                        v       i?  ?  ? ?i  ?   v ?     i  i
C rnd-1_family-       1412 CCCAAATGGAATTGAGGACTAANGGNGCNANCTGNATCACNGGAGGGGGC 1363

  scaffold391|s     179325 GGCATCTCTGCCTTATCAAACAGTTCATCAAGAGGCCTTGGAGTTACATC 179374
                                   i     -i          ?  ?  i           i  i  
C rnd-1_family-       1362 GGCATCTCCGCCTT-CCAAACAGTTCNTCNAGGGGCCTTGGAGTCACGTC 1314

  scaffold391|s     179375 ATCAGGGATGTCATCCTCAATTGCCAAAACCATAATGGAACCCTTTTATG 179424
                                   ?   ?  i         i                        
C rnd-1_family-       1313 ATCAGGGANGTCNTCTTCAATTGCCGAAACCATAATGGAACCCTTTTATG 1264

  scaffold391|s     179425 GCAACAGTAAAGGGAGTGTTATTTACCAATTAAATAATTCAAAACCAAAG 179474
                                i                                  i         
C rnd-1_family-       1263 GCAACGGTAAAGGGAGTGTTATTTACCAATTAAATAATTCGAAACCAAAG 1214

  scaffold391|s     179475 ATAAAGATGGAGTCTTTTGCCATACGACGACTTACCGGTCGCCGGAGGGT 179524
                                                                             
C rnd-1_family-       1213 ATAAAGATGGAGTCTTTTGCCATACGACGACTTACCGGTCGCCGGAGGGT 1164

  scaffold391|s     179525 TAAAACAGATGCTGTTGTCGCTAATCAAGTTGTGGGTGGGGTCAGATTGG 179574
                                                  ?  i         i             
C rnd-1_family-       1163 TAAAACAGATGCTGTTGTCGCTANTCGAGTTGTGGGCGGGGTCAGATTGG 1114

  scaffold391|s     179575 TTGTACAAGGGCTGTGGGCCAAGGGTATTGAACAAATGTGTAAGTTACCA 179624
                                 i                                  ?        
C rnd-1_family-       1113 TTGTACGAGGGCTGTGGGCCAAGGGTATTGAACAAATGTGTNAGTTACCA 1064

  scaffold391|s     179625 ATTTAAAAGTTCGAATCCAACAATAAAAAGGGTGAGACTTTTGACCCAGG 179674
                              ?           ?                           ?      
C rnd-1_family-       1063 ATTNAAAAGTTCGAANCCAACAATAAAAAGGGTGAGACTTTTGNCCCAGG 1014

  scaffold391|s     179675 AAGACTTACCAGTCGCCGGAGGGTTCAAACAGATGCTGTTGTCCCTGTTC 179724
                            i        i                        v  i      i    
C rnd-1_family-       1013 AGGACTTACCGGTCGCCGGAGGGTTCAAACAGATGGTGCTGTCCCCGTTC 964

  scaffold391|s     179725 GAGTTGTGGGTGCGGTCAGATTGGTTGTTGAAGGGCTGTGGGCCAAGGGT 179774
                                                       ?  ?  ?               
C rnd-1_family-        963 GAGTTGTGGGTGCGGTCAGATTGGTTGTNGANGGNCTGTGGGCCAAGGGT 914

  scaffold391|s     179775 GTTGGATAAATGTGTGAGTTACCAATTAAAAAGTTCGAATCCAACAATAA 179824
                                     i                            ?        - 
C rnd-1_family-        913 GTTGGATAAACGTGTGAGTTACCAATTAAAAAGTTCGAANCCAACAAT-A 865

  scaffold391|s     179825 AAAGGGTGAGACTTTTGACACAGGAAGACTTACCGGTCGCCAGAGGGTGA 179874
                                            ? ?     i               i      vv
C rnd-1_family-        864 AAAGGGTGAGACTTTTGNCNCAGGAGGACTTACCGGTCGCCGGAGGGTTC 815

  scaffold391|s     179875 AAACAGATGATGTTGTCCCTGTTCGAGTTGTGGGTGGGGTAAGATTGGTT 179924
                                    v  i                           v         
C rnd-1_family-        814 AAACAGATGCTGCTGTCCCTGTTCGAGTTGTGGGTGGGGTCAGATTGGTT 765

  scaffold391|s     179925 GTAGATGGTCTG-GGGAAGAATTATGGAGAGCAATTGGTGAAAATGTTAT 179973
                                       -       i                             
C rnd-1_family-        764 GTAGATGGTCTGTGGGAAGAGTTATGGAGAGCAATTGGTGAAAATGTTAT 715

  scaffold391|s     179974 CTTTTGAATTGAAAGTTGTTAAAAAA-AACAATCAATGAAATAAAAATGG 180022
                                           i         -         iv            
C rnd-1_family-        714 CTTTTGAATTGAAAGTCGTTAAAAAACAACAATCAACCAAATAAAAATGG 665

  scaffold391|s     180023 CCCAAAGGCAAAAGCGAGCGAACCTCTGCCGTTGCCAAGAGACCGTTGCA 180072
                                 i                                           
C rnd-1_family-        664 CCCAAAAGCAAAAGCGAGCGAACCTCTGCCGTTGCCAAGAGACCGTTGCA 615

  scaffold391|s     180073 ATGAGAATGGTGAGTTCCGATTTGGGGGGGATGTTGAAGGGAAGCAGCTA 180122
                                                    i                        
C rnd-1_family-        614 ATGAGAATGGTGAGTTCCGATTTGGAGGGGATGTTGAAGGGAAGCAGCTA 565

  scaffold391|s     180123 TGGGCGATTGAGAAGGGAGGCGGCGGAACTTCCCCTGGTGTTAGCCAAGC 180172
                                                          -                  
C rnd-1_family-        564 TGGGCGATTGAGAAGGGAGGCGGCGGAACTT-CCCTGGTGTTAGCCAAGC 516

  scaffold391|s     180173 CAAAATTCGACTGCCACGAAAAAGTGATGTTGCGTCGCCCAAAAAAAGAA 180222
                                                     ?              ? i  i   
C rnd-1_family-        515 CAAAATTCGACTGCCACGAAAAAGTGNTGTTGCGTCGCCCANAGAAGGAA 466

  scaffold391|s     180223 TCAGAGTGATTCCTTCAACACGGTGGTAGCGACGAGTGTTGCGGCGAGAA 180272
                             i                                 i             
C rnd-1_family-        465 TCGGAGTGATTCCTTCAACACGGTGGTAGCGACGAGCGTTGCGGCGAGAA 416

  scaffold391|s     180273 TGGTGCGTTCCGATTTGGGGGGGAGGTTGATGGGAAGCAGCTATGGGTGA 180322
                                     ?                   ?            v   v i
C rnd-1_family-        415 TGGTGCGTTCNGATTTGGGGGGGAGGTTGANGGGAAGCAGCTAGGGGAGG 366

  scaffold391|s     180323 CGGAGAAGGGTGGCGGCGGAAATTCTCATCGTTGCGTGAATGCGGTGAGC 180372
                           v         i                  i         i         v
C rnd-1_family-        365 GGGAGAAGGGCGGCGGCGGAAATTCTCATTGTTGCGTGAGTGCGGTGAGG 316

  scaffold391|s     180373 TGAGCAGGATG--TGTGACAATGTGCTGCATGCGATCGCAGTTGAGCCAC 180420
                                i     --  i i ?i             ?    i          
C rnd-1_family-        315 TGAGCGGGATGGCTGCGGCNGTGTGCTGCATGCGNTCGCGGTTGAGCCAC 266

  scaffold391|s     180421 ATGAGAATTTGAGGCCAGCAGCTGCTTG-GCACGTGCGTGAGCTTGCTGG 180469
                           i       ?        v    v   v -               v  vv 
C rnd-1_family-        265 GTGAGAATNTGAGGCCACCAGCAGCTGGCGCACGTGCGTGAGCTGGCATG 216

  scaffold391|s     180470 TGGCCAGACCGTGCTTTGCAAATAACTTGGGTGCGATATCAAGCTAAATG 180519
                                      i  -i  v    v       v     vi  ?       ?
C rnd-1_family-        215 TGGCCAGACCGCGC-CTGAAAATTACTTGGGAGCGATTCCANGCTAAATN 167

  scaffold391|s     180520 AATCAGTTACTGCACTACATTGTCCGTTACTGAAAAATGAAC-TTTACAC 180568
                               v       vi    i i iv               ii -       
C rnd-1_family-        166 AATCTGTTACTGGGCTACGTCGCACGTTACTGAAAAATGGGCATTTACAC 117

  scaffold391|s     180569 ACCCTCACAGTAAAGTGTAGTAAAGACAGTATCTCACAGTAACAGAAATG 180618
                           i     i          ?      v      v iv          ?    
C rnd-1_family-        116 GCCCTCGCAGTAAAGTGNAGTAAACACAGTAGCCGACAGTAACAGNAATG 67

  scaffold391|s     180619 ACCAAAATAGACGGGATTTTTTCAGTAATTTACTTTACGGAGTAAATTAC 180668
                           i      v  i i v vvvv i   v   iviv   v v      ?    
C rnd-1_family-         66 GCCAAAAAAGGCAGTAAGAATCCAGGAATCGGATTTCCTGAGTAANTTAC 17

  scaffold391|s     180669 TCAGTAAAGTGAAACT 180684
                                  vv       
C rnd-1_family-         16 TCAGTAATTTGAAACT 1

Matrix = 20p43g.matrix
Kimura (with divCpGMod) = 9.29
Transitions / transversions = 1.60 (189/118)
Gap_init rate = 0.01 (16 / 3100), avg. gap size = 1.38 (22 / 16)


7838 2.80 1.40 6.48 scaffold391|size245993 180688 181756 (64250) rnd-5_family-1248#Unknown 276 1293 (0) m_b2405s001i65 124235

  scaffold391|s     180688 AACACCTGTCAGTAATTCAAAGAGGCATGGTGGCAGT---CT-------- 180726
                              i                    ?       ?    ---  --------
  rnd-5_family-        276 AACGCCTGTCAGTAATTCAAAGAGNCATGGTGNCAGTATACTTGGTATCA 325

  scaffold391|s     180727 AGTTGGTATGAAGTTGGTATG-GCTTCAAAA-TAACCTGACCTCTAACCA 180774
                                    ?          ?-         -            ?     
  rnd-5_family-        326 AGTTGGTATNAAGTTGGTATNCGCTTCAAAAATAACCTGACCTCNAACCA 375

  scaffold391|s     180775 AAGAGTCTGTGCCAACTCATATGCCTCATGATTGTCTGAGTTTACTGCAT 180824
                                ??  ?  ??       ?     i ?  i   ??????    ?   
  rnd-5_family-        376 AAGAGNNTGNGCNNACTCATANGCCTCGTNATCGTCNNNNNNTACTNCAT 425

  scaffold391|s     180825 TCTCAATTCCATTGAGCAGTATATTAAAACTATGATCTGCAAATTAATAC 180874
                           ?   i  ?     ?                              i     
  rnd-5_family-        426 NCTCGATNCCATTNAGCAGTATATTAAAACTATGATCTGCAAATCAATAC 475

  scaffold391|s     180875 ATTCATTTTGATATCAATTTTCCATAACAGTGGTTTTTAAATGCACTTGT 180924
                                                     i            v          
  rnd-5_family-        476 ATTCATTTTGATATCAATTTTCCATAGCAGTGGTTTTTACATGCACTTGT 525

  scaffold391|s     180925 TACGAATGGACATGATATGGCAAGATTGAGGGGTGAGGCTGATGGTATGT 180974
                                         v                                  i
  rnd-5_family-        526 TACGAATGGACATGCTATGGCAAGATTGAGGGGTGAGGCTGATGGTATGC 575

  scaffold391|s     180975 AAGAGGATGGAGAAGGTGATGCAGAGGGGGGGAGGAGAAGACAGATAGTG 181024
                                                          -                  
  rnd-5_family-        576 AAGAGGATGGAGAAGGTGATGCAGAGGGGGG-AGGAGAAGACAGATAGTG 624

  scaffold391|s     181025 AGAGTGTTGGCAAATGTGATATGAGTGTGAATGACAGTGGTAGTGACAGT 181074
                            ---------------------      ---------   i ----- i 
  rnd-5_family-        625 A---------------------GAGTGT---------TGGCA-----AAT 639

  scaffold391|s     181075 GAGGAAGAATATTGATCAGCACAACATTAATATTGTGCATGTTGTTCTAG 181124
                            --                                      i        
  rnd-5_family-        640 G--GAAGAATATTGATCAGCACAACATTAATATTGTGCATGCTGTTCTAG 687

  scaffold391|s     181125 TTCTGTCAACATGCTGTTTCTCAACCAGGTACTGAGGAGATATGAAACTT 181174
                           i    v                 i                          
  rnd-5_family-        688 CTCTGGCAACATGCTGTTTCTCAGCCAGGTACTGAGGAGATATGAAACTT 737

  scaffold391|s     181175 TCTAATGATCACATTCAAAAAGTAAAAGTGCTAGTTTATTTTCATTATGA 181224
                           ---------------------------                       
  rnd-5_family-        738 ---------------------------GTGCTAGTTTATTTTCATTATGA 760

  scaffold391|s     181225 CCTACTCAGTTTCATTAATAGTTATACTCAGTTGGTCACTTTTTGATGAA 181274
                                  i                                          
  rnd-5_family-        761 CCTACTCGGTTTCATTAATAGTTATACTCAGTTGGTCACTTTTTGATGAA 810

  scaffold391|s     181275 TTCTCTACAATACTATAATGTGCCATTACTCTGTATATCACATTAAGCAA 181324
                                                 i                      ?    
  rnd-5_family-        811 TTCTCTACAATACTATAATGTGTCATTACTCTGTATATCACATTANGCAA 860

  scaffold391|s     181325 ATCCTGTGGCCTATGACCACATTACTTTCAGGCAGGCCCTATATCAATTG 181374
                                          v                    i             
  rnd-5_family-        861 ATCCTGTGGCCTATGCCCACATTACTTTCAGGCAGGTCCTATATCAATTG 910

  scaffold391|s     181375 TCATCTGACATAATGATGCCTAGCAGAAAGCAATTTCATACATCAACAAT 181424
                                 v                                 v         
  rnd-5_family-        911 TCATCTTACATAATGATGCCTAGCAGAAAGCAATTTCATAAATCAACAAT 960

  scaffold391|s     181425 AATAGCAACACCAACCAACAAAAACTTCTCATAATTCATTCTCAAAAGAA 181474
                                                                             
  rnd-5_family-        961 AATAGCAACACCAACCAACAAAAACTTCTCATAATTCATTCTCAAAAGAA 1010

  scaffold391|s     181475 TTTTCAATCATACATGTTCTTCTTCTAAACCCCCCACCAAAAAGGAATAT 181524
                           v                            - i  v    ?          
  rnd-5_family-       1011 ATTTCAATCATACATGTTCTTCTTCTAAA-CTCCAACCANAAAGGAATAT 1059

  scaffold391|s     181525 GTCTCTGTGGCAGATTCAGTCAAACCACAATCCTCTGTTTTCTTGCATTT 181574
                                  i                                  i       
  rnd-5_family-       1060 GTCTCTGCGGCAGATTCAGTCAAACCACAATCCTCTGTTTTCCTGCATTT 1109

  scaffold391|s     181575 GTTCCCATGCCCTTTTCTTGGCTCCATCATTGTTTGTGGTGACTTGCTCT 181624
                                                                             
  rnd-5_family-       1110 GTTCCCATGCCCTTTTCTTGGCTCCATCATTGTTTGTGGTGACTTGCTCT 1159

  scaffold391|s     181625 GCAGCTTCAACACCATAAAATTTCACAGTTATATCTTCCACAAATGGCTT 181674
                                                                             
  rnd-5_family-       1160 GCAGCTTCAACACCATAAAATTTCACAGTTATATCTTCCACAAATGGCTT 1209

  scaffold391|s     181675 GAAGGTGGCAGTTGCATTGGAGCATCCTGGCACATAGGCTGTACACAAAA 181724
                                                       v                     
  rnd-5_family-       1210 GAAGGTGGCAGTTGCATTGGAGCATCCTTGCACATAGGCTGTACACAAAA 1259

  scaffold391|s     181725 TGTAGAC-AAAAAGAC-AAAAAGGGCTGAAGCTC 181756
                             i    -        -                 
  rnd-5_family-       1260 TGCAGACAAAAAAGACAAAAAAGGGCTGAAGCTC 1293

Matrix = 20p43g.matrix
Kimura (with divCpGMod) = 2.35
Transitions / transversions = 2.11 (19/9)
Gap_init rate = 0.07 (72 / 1068), avg. gap size = 1.12 (81 / 72)


2884 7.75 1.03 0.26 scaffold391|size245993 181757 182144 (63862) rnd-1_family-846#Unknown 1 391 (0) m_b2405s001i66 124236

  scaffold391|s     181757 ATGTGTAAAGTTGGTCATGAGTATTTAAAATATTTTGAACAGTTTATGTA 181806
                                   i       i       i           ?             
  rnd-1_family-          1 ATGTGTAAGGTTGGTCGTGAGTATCTAAAATATTTTNAACAGTTTATGTA 50

  scaffold391|s     181807 CTTATTCATGCAAAGTTCTTACACATAGAGGCATTGCTAGGTTTGACATA 181856
                                                   i i        i              
  rnd-1_family-         51 CTTATTCATGCAAAGTTCTTACACGTGGAGGCATTACTAGGTTTGACATA 100

  scaffold391|s     181857 AGGAATCTGGGCTTTGTATCTTGCTCCTGCATAACAGCATGAACGTCTTA 181906
                                i      -                       v             
  rnd-1_family-        101 AGGAACCTGGGC-TTGTATCTTGCTCCTGCATAACATCATGAACGTCTTA 149

  scaffold391|s     181907 GAGTAGA-GGAAAGAGAAACAAAAAATTGGTGCGTCACTGGTACTTATTT 181955
                                  -            iv        i  i       v        
  rnd-1_family-        150 GAGTAGATGGAAAGAGAAACGTAAAATTGGCGCATCACTGGGACTTATTT 199

  scaffold391|s     181956 GAAT-TTCATGTAAAAGATGGCT-TTTCTTAGTACATTTGGACTGGGCTG 182003
                               -ii  ?    i        -ii i i                i   
  rnd-1_family-        200 GAATGCCCANGTAAGAGATGGCTCCCTTTCAGTACATTTGGACTGGACTG 249

  scaffold391|s     182004 CCTAGGGATGGACCATTTGTGAAACTCTA-CAAGAGTGTCATCTTGCCAG 182052
                            ?                           -?             i  vi 
  rnd-1_family-        250 CNTAGGGATGGACCATTTGTGAAACTCTAGNAAGAGTGTCATCTCGCAGG 299

  scaffold391|s     182053 AAACATATCATTTCGAAGGGAAGGCAGACACAATGTATGATAGAAATAGT 182102
                                         v i      i                          
  rnd-1_family-        300 AAACATATCATTTCTAGGGGAAGACAGACACAATGTATGATAGAAATAGT 349

  scaffold391|s     182103 CACTAATGTCAGTGTCAAAATATTCAAAGTCCAGCAAATATG 182144
                                   ?                  i  iv          
  rnd-1_family-        350 CACTAATGNCAGTGTCAAAATATTCAAGGTTAAGCAAATATG 391

Matrix = 20p43g.matrix
Kimura (with divCpGMod) = 7.06
Transitions / transversions = 4.00 (24/6)
Gap_init rate = 0.01 (5 / 387), avg. gap size = 1.00 (5 / 5)


1042 14.21 6.51 5.05 scaffold391|size245993 182118 182332 (63674) rnd-1_family-494#Unknown 164 381 (91) m_b2405s001i67 124237

  scaffold391|s     182118 CAAAATATTCAAAGTCCAGCAAATATGCCGGGAATGAAAGGTTCCATTGA 182167
                              i  i    -----i v        ii                     
  rnd-1_family-        164 CAAGATGTTCA-----TATCAAATATGTTGGGAATGAAAGGTTCCATTGA 208

  scaffold391|s     182168 AACATCATCGATTATGTTTTACTTCATTATACTTACCAACCATATTAAAA 182217
                               v    i     v              i               --  
  rnd-1_family-        209 AACAACATCAATTATTTTTTACTTCATTATGCTTACCAACCATATT--AA 256

  scaffold391|s     182218 GTATCTCTTCCGGCCCCCTTCCTCTGATGCCCTTTACCTAACAAAAATGC 182267
                           v         vi i           v        iv        v   i 
  rnd-1_family-        257 TTATCTCTTCAAGTCCCCTTCCTCTCATGCCCTTCCCCTAACAATAATAC 306

  scaffold391|s     182268 CTAGTTAGTACATTATGTTCTACAGCAT-------------GGTAATACA 182304
                            ----     i              ii -------------    v    
  rnd-1_family-        307 C----TAGTATATTATGTTCTACAGTGTGGTACTACACTAAGGTACTACA 352

  scaffold391|s     182305 ATACCAGTAAAGACGGAGTAG-ATTGTGA 182332
                                    v   v i  vi -     i 
  rnd-1_family-        353 ATACCAGTACAGAAGAAGGGGAATTGTAA 381

Matrix = 20p43g.matrix
Kimura (with divCpGMod) = 15.91
Transitions / transversions = 1.42 (17/12)
Gap_init rate = 0.06 (13 / 214), avg. gap size = 1.92 (25 / 13)


769 22.72 3.98 2.62 scaffold391|size245993 182317 182542 (63464) rnd-1_family-730#Unknown 136 364 (8) m_b2405s001i68 124238

  scaffold391|s     182317 ACGGAGTAGATTGTGAGTAGCTATTATTTTATATTAATATTTTCAGAT-C 182365
                            i        v     i  i v   ?vv  i  v  v      viv  -i
  rnd-1_family-        136 ATGGAGTAGAATGTGAATAACAATTNGGTTGTAATATTATTTTGGCATGT 185

  scaffold391|s     182366 TCCTCTGTCATGAT----GCATGAGAACTACATAGTGGAGGGCCCAAAGA 182411
                             i       v   ---- i i      v    i   v    i    -  
  rnd-1_family-        186 TCTTCTGTCAGGATCTATGTACGAGAACAACATGGTGTAGGGTCCAA-GA 234

  scaffold391|s     182412 TTTGATGGTTCTCAAGAATATGTTCTGGAGGGCTGAGTTGACAACTTTAA 182461
                                      i--      i-   i               i vi ii  
  rnd-1_family-        235 TTTGATGGTTCC--AGAATAC-TTCCGGAGGGCTGAGTTGATATTTCCAA 281

  scaffold391|s     182462 TTATGCACAGTAAGGATAGTGATTTTTGGAATGGTTGCAATAGCAAGTGG 182511
                             i   iv  i i      i            vi     ii vi --   
  rnd-1_family-        282 TTGTGCGGAGCAGGGATAGCGATTTTTGGAATTATTGCAGCATTA--TGG 329

  scaffold391|s     182512 C----AATGTTTTGTGTAGTCAATTTTTGAGGATG 182542
                            ---- i v     v  i   vv  v    i    
  rnd-1_family-        330 CTCATAGTTTTTTGGGTGGTCCTTTGTTGAAGATG 364

Matrix = 20p43g.matrix
Kimura (with divCpGMod) = 25.25
Transitions / transversions = 1.50 (30/20)
Gap_init rate = 0.04 (9 / 225), avg. gap size = 1.67 (15 / 9)

578 19.12 1.46 0.72 scaffold391|size245993 182486 182622 (63384) rnd-1_family-169#Unknown 5533 5670 (60) m_b2405s001i69 124238

  scaffold391|s     182486 TTTGGAATGGTTGCAA--TAGCAAGTGGCAATGTTTTGTGTAGTCAATTT 182533
                             v i    i      --  ivi    i  i       v  i   vv   
  rnd-1_family-       5533 TTAGAAATGATTGCAACATAAGGAGTGACAGTGTTTTGGGTGGTCCTTTT 5582

  scaffold391|s     182534 TTGAGGATGGTTTCGACAGGGTGTGTCATGTGTCTTTGGACTGTGTTTTT 182583
                               ii       v    i     i    i v        - i       
  rnd-1_family-       5583 TTGAAAATGGTTTGGACAAGGTGTATCATATTTCTTTGGA-TATGTTTTT 5631

  scaffold391|s     182584 GAAGAATGTCCAATCTAAAGAATGAGGTTTTAGGTTCTA 182622
                               i v   v   ? i      vv       ?      
  rnd-1_family-       5632 GAAGGAGGTCAAATNTGAAGAATTTGGTTTTANGTTCTA 5670

Matrix = 20p43g.matrix
Kimura (with divCpGMod) = 22.75
Transitions / transversions = 1.36 (15/11)
Gap_init rate = 0.01 (2 / 136), avg. gap size = 1.50 (3 / 2)


964 15.24 1.83 0.00 scaffold391|size245993 183632 183795 (62211) rnd-1_family-705#Unknown 43 209 (67) m_b2405s001i70 124239

  scaffold391|s     183632 GATGTATGGTGTATTGACCAATATCGTCAGTATCACTAGATGCGTGGTGA 183681
                                      i i i        v  i      i  i      i     
  rnd-1_family-         43 GATGTATGGTGCACTAACCAATATGGTTAGTATCGCTGGATGCGCGGTGA 92

  scaffold391|s     183682 TGGCGTC---ACGGCGATGCCAGCAGGAACGTTGTTGGCAAAAAACTGAA 183728
                                v ---            ?      i     i   v         v
  rnd-1_family-         93 TGGCGGCTACACGGCGATGCCANCAGGAATGTTGTCGGCCAAAAACTGAC 142

  scaffold391|s     183729 TGAGTTAGGGCCGTCTTAATCCGTTTTCTGAAGGTGACCGTGTGTCATGG 183778
                                  vv  v               i  ii    ? v v?        
  rnd-1_family-        143 TGAGTTATTGCAGTCTTAATCCGTTTTTTGGGGGTGNCGGANTGTCATGG 192

  scaffold391|s     183779 TTTCTGATTTTTTTGGC 183795
                            iv?i          i 
  rnd-1_family-        193 TCGNCGATTTTTTTGAC 209

Matrix = 20p43g.matrix
Kimura (with divCpGMod) = 14.11
Transitions / transversions = 1.50 (15/10)
Gap_init rate = 0.01 (1 / 163), avg. gap size = 3.00 (3 / 1)


604 9.09 7.56 7.56 scaffold391|size245993 183806 183924 (62082) C rnd-5_family-1218#Unknown (1958) 123 5 m_b2405s001i71 124240

  scaffold391|s     183806 ACGTGATGTTCCACT---TCATAATACAC--CCATGATCACTGATAGCTG 183850
                             v     i v   i---  i        --             ----- 
C rnd-5_family-        123 ACTTGATGCTACACCGTATCGTAATACACACCCATGATCACTGA-----G 79

  scaffold391|s     183851 ATAGCAGAAGTTCGTGATATCACGTTGGTTAATGGCCTCTATGGTATGGT 183900
                            --                                 --        i   
C rnd-5_family-         78 A--GCAGAAGTTCGTGATATCACGTTGGTTAATGGC--CTATGGTACGGT 33

  scaffold391|s     183901 ----ACTTGTCCCCAGACTAGGTATATG 183924
                           ----      i    i    vi      
C rnd-5_family-         32 ACTGACTTGTTCCCAAACTATATATATG 5

Matrix = 20p43g.matrix
Kimura (with divCpGMod) = 6.97
Transitions / transversions = 2.33 (7/3)
Gap_init rate = 0.10 (12 / 118), avg. gap size = 1.50 (18 / 12)


699 14.29 0.89 0.00 scaffold391|size245993 183929 184040 (61966) rnd-1_family-1126#Unknown 1 113 (0) m_b2405s001i72 124241

  scaffold391|s     183929 AGTATGGTACCATTGTTATGTGAGTTCACACATTATGGTTCATGACTCCG 183978
                                            v               i i ?   ?i       
  rnd-1_family-          1 AGTATGGTACCATTGTTTTGTGAGTTCACACATCACGNTTCNCGACTCCG 50

  scaffold391|s     183979 TGAAATCCCTTAAACATTCACGCCCATGTTTTAT-CAAACAATGAACTAA 184027
                                   i      vi        i       i- ii   ?i       
  rnd-1_family-         51 TGAAATCCTTTAAACTCTCACGCCCGTGTTTTACGCGGACANCGAACTAA 100

  scaffold391|s     184028 AAGATTAGACGTT 184040
                           v vi v       
  rnd-1_family-        101 TATGTAAGACGTT 113

Matrix = 20p43g.matrix
Kimura (with divCpGMod) = 10.45
Transitions / transversions = 2.20 (11/5)
Gap_init rate = 0.01 (1 / 111), avg. gap size = 1.00 (1 / 1)


1457 19.21 1.94 1.94 scaffold391|size245993 183951 184311 (61695) C rnd-1_family-795#Unknown (0) 361 1 m_b2405s001i73 124242

  scaffold391|s     183951 AGTTCACACATTATGGTTCATGACTCCGTGAAATCCCTTAAACATTCACG 184000
                                      i i ?   ?i               i      vi     
C rnd-1_family-        361 AGTTCACACATCACGNTTCNCGACTCCGTGAAATCCTTTAAACTCTCACG 312

  scaffold391|s     184001 CCCATGTTTTATCAA-ACAATGAACTAAAAGATTAGACGTTAAACTAAAA 184049
                            ? i       ?v i-   ?i       v v  v                
C rnd-1_family-        311 CNCGTGTTTTANGAGGACANCGAACTAATATATAAGACGTTAAACTAAAA 262

  scaffold391|s     184050 AAATATACGCTGAACTAATGGAAAATACAAAGAACTAAAATAATTTTAGT 184099
                           v     ?             ii   v  iv?i        v   vv?   
C rnd-1_family-        261 TAATATNCGCTGAACTAATGAGAAAGACGCNAAACTAAAAAAATAANAGT 212

  scaffold391|s     184100 TGCAATACAATAAACTAAAATAATTTTAGTTGCAAGACGCTAAACTAATC 184149
                           v                          v  v         ii        
C rnd-1_family-        211 GGCAATACAATAAACTAAAATAATTTTTGTAGCAAGACGCCGAACTAATC 162

  scaffold391|s     184150 GCTCTTTTCTAATCAATACGCTGAACTTTCCGCTAATTTCCTTCAGTACG 184199
                            vvi   ii viiv              vv ? v      vivv    vi
C rnd-1_family-        161 GAGTTTTCTTTGCGAATACGCTGAACTTAACNCGAATTTCGCGGAGTAAA 112

  scaffold391|s     184200 CTGAAT---GAAAGTGAAAAATAGTTGTTAAATACAATGAACTTAAAGAG 184246
                           i    i--- v  v  ----v    i  v       ?     -i  i v 
C rnd-1_family-        111 TTGAACCCAGCAACTG----TTAGTCGTAAAATACANTGAAC-CAAGGCG 67

  scaffold391|s     184247 -ATCCGGGAAAGACGCTGAACTAAAAGATGTCGGATTGTTGGTTTAGAAT 184295
                           -  v                  vv  vi   ?i   vi  --   v? i 
C rnd-1_family-         66 TATGCGGGAAAGACGCTGAACTTTAATGTGTNAGATAATT--TTTCNAGT 19

  scaffold391|s     184296 --ACCATTCCCGCAGCTC 184311
                           --i i        ?    
C rnd-1_family-         18 CAGCTATTCCCGCNGCTC 1

Matrix = 20p43g.matrix
Kimura (with divCpGMod) = 19.99
Transitions / transversions = 0.89 (32/36)
Gap_init rate = 0.03 (11 / 360), avg. gap size = 1.27 (14 / 11)


1164 7.21 0.00 5.99 scaffold391|size245993 184313 184489 (61517) rnd-1_family-67#Unknown 218 384 (159) m_b2405s001i74 124243

  scaffold391|s     184313 CAGGCATCACCAAAAAGTTTTTCTATGTTACGTTAGTACGCTAAACGCAT 184362
                               v           v?     ------ i     v      i      
  rnd-1_family-        218 CAGGGATCACCAAAAATNTTTTC------ATGTTAGGACGCTAGACGCAT 261

  scaffold391|s     184363 CACCCAAAATTATGTTCAACAGAAGTGCCTTACTTACATCTTGAACCAAA 184412
                               v               i?   i                        
  rnd-1_family-        262 CACCAAAAATTATGTTCAACGNAAGCGCCTTACTTACATCTTGAACCAAA 311

  scaffold391|s     184413 ACCGCGATTGTACGAGCGAAGCTCGCTTTAACACTAAAAATGTCGTGCCC 184462
                                                                   v         
  rnd-1_family-        312 ACCGCGATTGTACGAGCGAAGCTCGCTTTAACACTAAAAAAGTCGTGCCC 361

  scaffold391|s     184463 GTGCGCGCGCGTGCGCGCGGCGCGAGC 184489
                                    ---    -iv   i    
  rnd-1_family-        362 GTGCGCGCG---GCGC-TTGCGTGAGC 384

Matrix = 20p43g.matrix
Kimura (with divCpGMod) = 6.45
Transitions / transversions = 1.00 (6/6)
Gap_init rate = 0.06 (10 / 176), avg. gap size = 1.00 (10 / 10)

1281 7.51 10.40 0.00 scaffold391|size245993 184442 184614 (61392) rnd-1_family-109#Unknown 15 205 (0) m_b2405s001i75 124243

  scaffold391|s     184442 AACACTAAAAATGTCGTGCCCGTGCGCGCG------------------CG 184473
                            i         v                  ------------------  
  rnd-1_family-         15 AGCACTAAAAAAGTCGTGCCCGTGCGCGCGCACTAAAAAAGTCGTGCCCG 64

  scaffold391|s     184474 TGCGCGCGGCGCGAGCAAAGCGAGTGCGGTGCGCACACTAACTGGCGTGT 184523
                                           i       i    i      i          vvi
  rnd-1_family-         65 TGCGCGCGGCGCGAGCGAAGCGAGCGCGGCGCGCACGCTAACTGGCGGCC 114

  scaffold391|s     184524 ACTGTCATATCTTCTTTTTAATGAAACAAGGCGAATTCCTTTTTGCAGGC 184573
                                i               i                        i   
  rnd-1_family-        115 ACTGTTATATCTTCTTTTTAACGAAACAAGGCGAATTCCTTTTTGCGGGC 164

  scaffold391|s     184574 TCTCGCTGCTGCTAAAAAATCTTGCAGCGGCTGCTTGTAAT 184614
                             i                                      
  rnd-1_family-        165 TCCCGCTGCTGCTAAAAAATCTTGCAGCGGCTGCTTGTAAT 205

Matrix = 20p43g.matrix
Kimura (with divCpGMod) = 4.54
Transitions / transversions = 3.33 (10/3)
Gap_init rate = 0.01 (1 / 172), avg. gap size = 18.00 (18 / 1)


794 15.89 2.63 0.65 scaffold391|size245993 184722 184873 (61133) rnd-5_family-66#Unknown 61 215 (1030) m_b2405s001i76 124244

  scaffold391|s     184722 TGGAGCCATCC-AAAATTCTGGGTTTTCCTAGGTTTTAATTTTCTAGCAC 184770
                                      -       i   i  i        i  v        vv 
  rnd-5_family-         61 TGGAGCCATCCCAAAATTCCGGGCTTCCCTAGGTTCTATTTTTCTAGGCC 110

  scaffold391|s     184771 CATTTTTTATTTTTAGGCTGAAAAACACTTCCCTTTCCCAAAATTC--CT 184818
                           i                  ii    ii      v            --  
  rnd-5_family-        111 TATTTTTTATTTTTAGGCTAGAAAATGCTTCCCATTCCCAAAATTCTTCT 160

  scaffold391|s     184819 TGGCCTAAACGTATTAGTCATTTCTAGTCCTATTGGGGCTGCT-CATCCA 184867
                                i-    i  v   vv       v    vi   i     -i     
  rnd-5_family-        161 TGGCCC-AACGCATGAGTATTTTCTAGACCTAACGGGACTGCTATATCCA 209

  scaffold391|s     184868 CCCATT 184873
                           i     
  rnd-5_family-        210 TCCATT 215

Matrix = 20p43g.matrix
Kimura (with divCpGMod) = 16.53
Transitions / transversions = 1.67 (15/9)
Gap_init rate = 0.03 (4 / 151), avg. gap size = 1.25 (5 / 4)


2960 4.64 0.82 0.27 scaffold391|size245993 184877 185243 (60763) genome_1_19309#DNA 1 369 (0) m_b2405s001i77 124245

  scaffold391|s     184877 TATGCTG-ATCCCGTTAGGGCACCGTCCCAGTTCTAGAACTGGACTATTT 184925
                               i  -                                     v -v 
  genome_1_1930          1 TATGTTGGATCCCGTTAGGGCACCGTCCCAGTTCTAGAACTGGACGA-AT 49

  scaffold391|s     184926 TTTTCGTTCAGTTCTAGAACTGGACGTTTTTCTCCACGTT-GGGCACTAT 184974
                           v      i                           v    -         
  genome_1_1930         50 ATTTCGTCCAGTTCTAGAACTGGACGTTTTTCTCCCCGTTGGGGCACTAT 99

  scaffold391|s     184975 GTGTTGAAACTATTTTCCAGTGCCCCAACGGTGATGCATATTGATTGAGG 185024
                            i       i                          v             
  genome_1_1930        100 GCGTTGAAATTATTTTCCAGTGCCCCAACGGTGATGAATATTGATTGAGG 149

  scaffold391|s     185025 TAAGGCTAAGTACTACCTCCAATTTTCTGAGGTACCGTATTAGGCAAAGA 185074
                                                                             
  genome_1_1930        150 TAAGGCTAAGTACTACCTCCAATTTTCTGAGGTACCGTATTAGGCAAAGA 199

  scaffold391|s     185075 GTCGACCTAATTGCGGTCCCAGTTCTAGCACTGGGACGTCCAGTTCTAGA 185124
                           v                                                 
  genome_1_1930        200 TTCGACCTAATTGCGGTCCCAGTTCTAGCACTGGGACGTCCAGTTCTAGA 249

  scaffold391|s     185125 ACTGGGCACCCCATTCAGGCTCGGTGCCCCAAAGGGGAGAAAACCATCCA 185174
                                               v           v          v      
  genome_1_1930        250 ACTGGGCACCCCATTCAGGCACGGTGCCCCAACGGGGAGAAAAACATCCA 299

  scaffold391|s     185175 GTTCTAGAACTGGACT-GAAAAATTGTCCAGTTCTAGAACTGGGACGGTG 185223
                                          v-i                                
  genome_1_1930        300 GTTCTAGAACTGGACGAAAAAAATTGTCCAGTTCTAGAACTGGGACGGTG 349

  scaffold391|s     185224 CCCTACCGGGATCCAACATA 185243
                                vi             
  genome_1_1930        350 CCCTAATGGGATCCAACATA 369

Matrix = 20p43g.matrix
Kimura (with divCpGMod) = 4.53
Transitions / transversions = 0.55 (6/11)
Gap_init rate = 0.01 (4 / 366), avg. gap size = 1.00 (4 / 4)


281 17.65 0.00 0.00 scaffold391|size245993 185241 185291 (60715) rnd-5_family-66#Unknown 232 282 (963) m_b2405s001i78 124244

  scaffold391|s     185241 ATATATTACTTGTTGTTCCGATGTCGGGCAGCGACTACGAGGAAGAAAGC 185290
                                vii   vv  ?iv         i            i  ?      
  rnd-5_family-        232 ATATAACGCTTCATGNCGCGATGTCGGACAGCGACTACGAAGANGAAAGC 281

  scaffold391|s     185291 T 185291
                            
  rnd-5_family-        282 T 282

Matrix = 20p43g.matrix
Kimura (with divCpGMod) = 16.13
Transitions / transversions = 1.25 (5/4)
Gap_init rate = 0.00 (0 / 50), avg. gap size = 0.0 (0 / 0)


877 12.95 0.72 0.00 scaffold391|size245993 185740 185878 (60128) rnd-5_family-222#Unknown 303 442 (83) m_b2405s001i79 124246

  scaffold391|s     185740 GAATTTAGGGT-AGAAAATTTCAGTCCCTTGAGATGGGATAAGGACCCCA 185788
                            i       v -  i v?v        iv  i      i ? ?       
  rnd-5_family-        303 GGATTTAGGTTTAGGACNGTTCAGTCCTGTGGGATGGGGTNANGACCCCA 352

  scaffold391|s     185789 TCCTATGGGACTCGATTTAGGACGCAATCTAGAAATAGCTAAATAGAGTT 185838
                              i                     v         v     i  v     
  rnd-5_family-        353 TCCCATGGGACTCGATTTAGGACGCTATCTAGAAAAAGCTAGATCGAGTT 402

  scaffold391|s     185839 TAGTTCGTTGCTAGATGAGGAAATTTTGAAAAATAGACCT 185878
                              vv         i                     i   
  rnd-5_family-        403 TAGGACGTTGCTAGGTGAGGAAATTTTGAAAAATAGGCCT 442

Matrix = 20p43g.matrix
Kimura (with divCpGMod) = 14.61
Transitions / transversions = 1.00 (9/9)
Gap_init rate = 0.01 (1 / 138), avg. gap size = 1.00 (1 / 1)


356 28.38 2.63 2.63 scaffold391|size245993 186038 186189 (59817) rnd-1_family-409#Unknown 102 253 (467) m_b2405s001i80 124247

  scaffold391|s     186038 GTCAGAATGTTGGTGTTCATTCTGTGTGTAATTTGCCACAACAACAGTAT 186087
                               iii ?i i i i    ?v v vvv ?  ivi i   i      i  
  rnd-1_family-        102 GTCAAGGTNCTAGCGCTCATNATTTCGCTNATCAACTACAGCAACAGCAT 151

  scaffold391|s     186088 TTGCTAGCACACATATCTTTTACAAGA--AGCCACACT-CCTCC-TTGGC 186133
                            i iv v i   v   i v -- i   --i    iv  -     - i   
  rnd-1_family-        152 TCGTGACCGCACCTATTTGT--CGAGATCGGCCATTCTTCCTCCGTCGGC 199

  scaffold391|s     186134 CTAACACCTTGGCATCATCAGATGAATCACAGAGACCCGTTGGCCTTTCT 186183
                            --i    v          v?? ?v  ? ii i       i v ?  i  
  rnd-1_family-        200 C--GCACCGTGGCATCATCTNNTNCATNATGGGGACCCGTCGTCNTTCCT 247

  scaffold391|s     186184 GCTGAT 186189
                           ?i    
  rnd-1_family-        248 NTTGAT 253

Matrix = 20p43g.matrix
Kimura (with divCpGMod) = 31.02
Transitions / transversions = 1.80 (27/15)
Gap_init rate = 0.05 (7 / 151), avg. gap size = 1.14 (8 / 7)


5835 6.76 3.54 2.33 scaffold391|size245993 186224 187071 (58935) rnd-1_family-45#Unknown 1 858 (0) m_b2405s001i81 124248

  scaffold391|s     186224 CACTGCAAACGAATTGTTAGTAAGGCTGGTAAGC--CTGTTAGTTAAACT 186271
                                                            ?--       i      
  rnd-1_family-          1 CACTGCAAACGAATTGTTAGTAAGGCTGGTAAGNTTCTGTTAGCTAAACT 50

  scaffold391|s     186272 GTAAACAAGAT--TTTTTTACTTACAGAATACCTAACATGAGGCTCAACG 186319
                             v i   i v--                  v      - v         
  rnd-1_family-         51 GTTAGCAAAAAGATTTTTTACTTACAGAATAGCTAACA-GCGGCTCAACG 99

  scaffold391|s     186320 GTCA-G-TC----GGAGGGGCAGAGTCACAAATTCTTTCTCACTTCTTGC 186363
                              i- -  ----     i  i -  ----i              i    
  rnd-1_family-        100 GTCGCGCTCCTTGGGAGGAGCGG-GT----GATTCTTTCTCACTTTTTGC 144

  scaffold391|s     186364 TAACTGTTAGTAAAGTTTTGGGGACAATGTTAGACT-TCGACGGACTGCT 186412
                               ?        i        -             -   viv   i   
  rnd-1_family-        145 TAACNGTTAGTAAGGTTTTGGG-ACAATGTTAGACTCTCGCTTGACCGCT 193

  scaffold391|s     186413 AACAGGTTTACTAACATTAGGTACTAAAACGAG-TTTTTTAATCTAAATA 186461
                           ?    v           v            i  -      v         
  rnd-1_family-        194 NACAGTTTTACTAACATGAGGTACTAAAACAAGATTTTTTCATCTAAATA 243

  scaffold391|s     186462 ATCTCTTAACCTAGGCAGATTTTTTTCAGCAC-TTCCCATTTGTGTAGTT 186510
                             v ?vvv           v     -     v-i ?              
  rnd-1_family-        244 ATATNGACACCTAGGCAGAATTTTT-CAGCAGGCTNCCATTTGTGTAGTT 292

  scaffold391|s     186511 CCCCACCCTATGTAGTCTGGCCCTCAACAGGCAT-CACGCACTTCACACT 186559
                                                             -          i    
  rnd-1_family-        293 CCCCACCCTATGTAGTCTGGCCCTCAACAGGCATTCACGCACTTCGCACT 342

  scaffold391|s     186560 TCACACGATTTCACAATAGTAAAGAAGGGCGGGAAATACCCATGACATTC 186609
                                 i  -----------   i v                        
  rnd-1_family-        343 TCACACAAT-----------AAAAATGGGCGGGAAATACCCATGACATTC 381

  scaffold391|s     186610 TTGTCTTTATTGCAAGTGC----GATACATGATA----------ACTTTT 186645
                                              ----      ii i ----------      
  rnd-1_family-        382 TTGTCTTTATTGCAAGTGCTTACGATACACAACATATACTCACCACTTTT 431

  scaffold391|s     186646 TCAATTAAATTGTTACATTTTGGATCC--ACCCCCGATCAATCACACTGA 186693
                                       i ? -          --  v v     vi vi      
  rnd-1_family-        432 TCAATTAAATTGCTNC-TTTTGGATCCGTACGCGCGATCCGTGGCACTGA 480

  scaffold391|s     186694 AGCCCACAGACCGTCTTTTGCTCCACCGTTGCTGCCACCTGCTCGCGTTC 186743
                                                   i i            i          
  rnd-1_family-        481 AGCCCACAGACCGTCTTTTGCTCCGCTGTTGCTGCCACCCGCTCGCGTTC 530

  scaffold391|s     186744 ATAACAGCAGAGCGGCAAAGCAAAAAGAACGGTGAGAAAACATCAAGTTT 186793
                             v?                                        ?     
  rnd-1_family-        531 ATTNCAGCAGAGCGGCAAAGCAAAAAGAACGGTGAGAAAACATCNAGTTT 580

  scaffold391|s     186794 TGATGATGTTACAGTTTTTTTACTCACCATTTTTTCAACTAAATTGCTGC 186843
                                                                 i     i   ? 
  rnd-1_family-        581 TGATGATGTTACAGTTTTTTTACTCACCATTTTTTCAATTAAATCGCTNC 630

  scaffold391|s     186844 TTTTAATTCCTACGCGCGATCTGTGATATTGAAGCCCACAGACCGTCTTT 186893
                                    v               ii                       
  rnd-1_family-        631 TTTTAATTCGTACGCGCGATCTGTGGCATTGAAGCCCACAGACCGTCTTT 680

  scaffold391|s     186894 TGCTCTGCTGTTGCTGCCACCTGCTCGCGTTCATAACAGCAGAGCGGCAA 186943
                                i               i            v?              
  rnd-1_family-        681 TGCTCCGCTGTTGCTGCCACCCGCTCGCGTTCATTNCAGCAGAGCGGCAA 730

  scaffold391|s     186944 AGCAAAAAGAATGGTGAGAAAACATCAAGTTTTGATGATGTTACAGTTTT 186993
                           ?          i                                      
  rnd-1_family-        731 NGCAAAAAGAACGGTGAGAAAACATCAAGTTTTGATGATGTTACAGTTTT 780

  scaffold391|s     186994 TTTACTCACCATTTTTTCAATTAAATTGCTGCTTTTAATTCCTACGCGCG 187043
                                                                    ?        
  rnd-1_family-        781 TTTACTCACCATTTTTTCAATTAAATTGCTGCTTTTAATTCNTACGCGCG 830

  scaffold391|s     187044 ATCTGTGATATTGAAGCCCACAGACCGT 187071
                                  i                    
  rnd-1_family-        831 ATCTGTGGTATTGAAGCCCACAGACCGT 858

Matrix = 20p43g.matrix
Kimura (with divCpGMod) = 5.88
Transitions / transversions = 1.43 (33/23)
Gap_init rate = 0.04 (32 / 847), avg. gap size = 1.56 (50 / 32)

3801 7.01 0.21 0.00 scaffold391|size245993 186678 187148 (58858) rnd-1_family-98#Unknown 4 475 (0) m_b2405s001i82 124248

  scaffold391|s     186678 CGATCAATCACACTGAAGCCCACAGACCGTCTTTTGCTCCACCGTTGCTG 186727
                                vi vii i                           i i     i 
  rnd-1_family-          4 CGATCTGTGGTATTGAAGCCCACAGACCGTCTTTTGCTCCGCTGTTGCCG 53

  scaffold391|s     186728 CCACCTGCTCGCGTTCATAACAGCAGAGCGGCAAAGCAAAAAGAACGGTG 186777
                                i            vv                              
  rnd-1_family-         54 CCACCCGCTCGCGTTCATTCCAGCAGAGCGGCAAAGCAAAAAGAACGGTG 103

  scaffold391|s     186778 AGAAAACATCAAGTTTTGATGATGTTACAGTTTTTTTACTCACCATTTTT 186827
                                                           i                 
  rnd-1_family-        104 AGAAAACATCAAGTTTTGATGATGTTACAGTTCTTTTACTCACCATTTTT 153

  scaffold391|s     186828 TCAACTAAATTGCTGCTTTTAATTCCTACGCGCGATCTGTGATATTGAAG 186877
                               i                    ?               i        
  rnd-1_family-        154 TCAATTAAATTGCTGCTTTTAATTCNTACGCGCGATCTGTGGTATTGAAG 203

  scaffold391|s     186878 CCCACAGACCGTCTTTTGCTCTGCTGTTGCTGCCACCTGCTCGCGTTCAT 186927
                                              ? i  i     i      i            
  rnd-1_family-        204 CCCACAGACCGTCTTTTGCNCCGCCGTTGCCGCCACCCGCTCGCGTTCAT 253

  scaffold391|s     186928 AACAGCAGAGCGGCAAAGCAAAAAGAATGGTGAGAAAACATCAAGTTTTG 186977
                           v?                         i          ?    ?      
  rnd-1_family-        254 TNCAGCAGAGCGGCAAAGCAAAAAGAACGGTGAGAAAANATCANGTTTTG 303

  scaffold391|s     186978 ATGATGTTACAGTTTTTTTACTCACCATTTTTTCAATTAAATTGCTGCTT 187027
                                                                             
  rnd-1_family-        304 ATGATGTTACAGTTTTTTTACTCACCATTTTTTCAATTAAATTGCTGCTT 353

  scaffold391|s     187028 TTAATTCCTACGCGCGATCTGTGATATTGAAGCCCACAGACCGTCTTTTG 187077
                                  i               i                          
  rnd-1_family-        354 TTAATTCTTACGCGCGATCTGTGGTATTGAAGCCCACAGACCGTCTTTTG 403

  scaffold391|s     187078 CTCTGCTGTTGCTGCCACCTGCTCGCGTTCATAACAGCAGAGTGGCAATG 187127
                            v i  i     i      i            vv        i    ii 
  rnd-1_family-        404 CGCCGCCGTTGCCGCCACCCGCTCGCGTTCATTTCAGCAGAGCGGCAGCG 453

  scaffold391|s     187128 C-AAAAGAACGGTGAGAAAACA 187148
                            -                    
  rnd-1_family-        454 CAAAAAGAACGGTGAGAAAACA 475

Matrix = 20p43g.matrix
Kimura (with divCpGMod) = 4.52
Transitions / transversions = 3.12 (25/8)
Gap_init rate = 0.00 (1 / 470), avg. gap size = 1.00 (1 / 1)

3875 5.92 0.42 0.00 scaffold391|size245993 186857 187329 (58677) rnd-1_family-98#Unknown 1 475 (0) m_b2405s001i83 124248

  scaffold391|s     186857 GCGCGATCTGTGATATTGAAGCCCACAGACCGTCTTTTGCTCTGCTGTTG 186906
                                       i                             i       
  rnd-1_family-          1 GCGCGATCTGTGGTATTGAAGCCCACAGACCGTCTTTTGCTCCGCTGTTG 50

  scaffold391|s     186907 CTGCCACCTGCTCGCGTTCATAACAGCAGAGCGGCAAAGCAAAAAGAATG 186956
                            i      i            vv                         i 
  rnd-1_family-         51 CCGCCACCCGCTCGCGTTCATTCCAGCAGAGCGGCAAAGCAAAAAGAACG 100

  scaffold391|s     186957 GTGAGAAAACATCAAGTTTTGATGATGTTACAGTTTTTTTACTCACCATT 187006
                                                              i              
  rnd-1_family-        101 GTGAGAAAACATCAAGTTTTGATGATGTTACAGTTCTTTTACTCACCATT 150

  scaffold391|s     187007 TTTTCAATTAAATTGCTGCTTTTAATTCCTACGCGCGATCTGTGATATTG 187056
                                                       ?               i     
  rnd-1_family-        151 TTTTCAATTAAATTGCTGCTTTTAATTCNTACGCGCGATCTGTGGTATTG 200

  scaffold391|s     187057 AAGCCCACAGACCGTCTTTTGCTCTGCTGTTGCTGCCACCTGCTCGCGTT 187106
                                                 ? i  i     i      i         
  rnd-1_family-        201 AAGCCCACAGACCGTCTTTTGCNCCGCCGTTGCCGCCACCCGCTCGCGTT 250

  scaffold391|s     187107 CATAACAGCAGAGTGGCAATGC-AAAAGAACGGTGAGAAAACATCAAGTT 187155
                              v?        i     v  -                  ?    ?   
  rnd-1_family-        251 CATTNCAGCAGAGCGGCAAAGCAAAAAGAACGGTGAGAAAANATCANGTT 300

  scaffold391|s     187156 TTGATGATGTTACAGTTTTTTTACTCACCATTTTTTCAATTAAATTGCTG 187205
                                                                             
  rnd-1_family-        301 TTGATGATGTTACAGTTTTTTTACTCACCATTTTTTCAATTAAATTGCTG 350

  scaffold391|s     187206 C-TTTAATTCCTACGCGCGATCTGTGATATTGAAGCCCACAGACCGTCTT 187254
                            -        i               i                       
  rnd-1_family-        351 CTTTTAATTCTTACGCGCGATCTGTGGTATTGAAGCCCACAGACCGTCTT 400

  scaffold391|s     187255 TTGCTCTGCTGTTGCTGCCACCTGCTCGCGTTCATAACAGCAGAGCGGCA 187304
                               v i  i     i      i            vv             
  rnd-1_family-        401 TTGCGCCGCCGTTGCCGCCACCCGCTCGCGTTCATTTCAGCAGAGCGGCA 450

  scaffold391|s     187305 ATGCTAAAAGAACGGTGAGAAAACA 187329
                           ii  v                    
  rnd-1_family-        451 GCGCAAAAAGAACGGTGAGAAAACA 475

Matrix = 20p43g.matrix
Kimura (with divCpGMod) = 3.37
Transitions / transversions = 2.50 (20/8)
Gap_init rate = 0.00 (2 / 472), avg. gap size = 1.00 (2 / 2)

3769 6.55 0.42 0.21 scaffold391|size245993 187039 187512 (58494) rnd-1_family-98#Unknown 1 475 (0) m_b2405s001i85 124248

  scaffold391|s     187039 GCGCGATCTGTGATATTGAAGCCCACAGACCGTCTTTTGCTCTGCTGTTG 187088
                                       i                             i       
  rnd-1_family-          1 GCGCGATCTGTGGTATTGAAGCCCACAGACCGTCTTTTGCTCCGCTGTTG 50

  scaffold391|s     187089 CTGCCACCTGCTCGCGTTCATAACAGCAGAGTGGCAATGCAAAA-GAACG 187137
                            i      i            vv        i     v      -     
  rnd-1_family-         51 CCGCCACCCGCTCGCGTTCATTCCAGCAGAGCGGCAAAGCAAAAAGAACG 100

  scaffold391|s     187138 GTGAGAAAACATCAAGTTTTGATGATGTTACAGTTTTTTTACTCACCATT 187187
                                                              i              
  rnd-1_family-        101 GTGAGAAAACATCAAGTTTTGATGATGTTACAGTTCTTTTACTCACCATT 150

  scaffold391|s     187188 TTTTCAATTAAATTGCTGCTTT-AATTCCTACGCGCGATCTGTGATATTG 187236
                                                 -     ?               i     
  rnd-1_family-        151 TTTTCAATTAAATTGCTGCTTTTAATTCNTACGCGCGATCTGTGGTATTG 200

  scaffold391|s     187237 AAGCCCACAGACCGTCTTTTGCTCTGCTGTTGCTGCCACCTGCTCGCGTT 187286
                                                 ? i  i     i      i         
  rnd-1_family-        201 AAGCCCACAGACCGTCTTTTGCNCCGCCGTTGCCGCCACCCGCTCGCGTT 250

  scaffold391|s     187287 CATAACAGCAGAGCGGCAATGCTAAAAGAACGGTGAGAAAACATCAAGTT 187336
                              v?              v  v                  ?    ?   
  rnd-1_family-        251 CATTNCAGCAGAGCGGCAAAGCAAAAAGAACGGTGAGAAAANATCANGTT 300

  scaffold391|s     187337 TTGATGATATTACAGTTTTTTTCCCTCACCATTTTTTCAATTAAATTGCT 187386
                                   i             v -                         
  rnd-1_family-        301 TTGATGATGTTACAGTTTTTTTAC-TCACCATTTTTTCAATTAAATTGCT 349

  scaffold391|s     187387 GCTTTTAATTCCTACGCGCGATCTGTGATATTGAAGCCCACAGACCGTCT 187436
                                      i               i                      
  rnd-1_family-        350 GCTTTTAATTCTTACGCGCGATCTGTGGTATTGAAGCCCACAGACCGTCT 399

  scaffold391|s     187437 TTTGCTCTGCTGTTGCTGCCACCTGCTCGCGTTCATAACAGCAGAGCGGC 187486
                                v i  i     i      i            vv            
  rnd-1_family-        400 TTTGCGCCGCCGTTGCCGCCACCCGCTCGCGTTCATTTCAGCAGAGCGGC 449

  scaffold391|s     187487 AAAGCAAAAAGAATGGTGAGAAAACA 187512
                            iv          i            
  rnd-1_family-        450 AGCGCAAAAAGAACGGTGAGAAAACA 475

Matrix = 20p43g.matrix
Kimura (with divCpGMod) = 4.24
Transitions / transversions = 1.82 (20/11)
Gap_init rate = 0.01 (3 / 473), avg. gap size = 1.00 (3 / 3)

3612 8.04 0.42 0.21 scaffold391|size245993 187219 187692 (58314) rnd-1_family-98#Unknown 1 475 (0) m_b2405s001i86 124248

  scaffold391|s     187219 GCGCGATCTGTGATATTGAAGCCCACAGACCGTCTTTTGCTCTGCTGTTG 187268
                                       i                             i       
  rnd-1_family-          1 GCGCGATCTGTGGTATTGAAGCCCACAGACCGTCTTTTGCTCCGCTGTTG 50

  scaffold391|s     187269 CTGCCACCTGCTCGCGTTCATAACAGCAGAGCGGCAATGCTAAAAGAACG 187318
                            i      i            vv              v  v         
  rnd-1_family-         51 CCGCCACCCGCTCGCGTTCATTCCAGCAGAGCGGCAAAGCAAAAAGAACG 100

  scaffold391|s     187319 GTGAGAAAACATCAAGTTTTGATGATATTACAGTTTTTTTCCCTCACCAT 187368
                                                     i        i    v -       
  rnd-1_family-        101 GTGAGAAAACATCAAGTTTTGATGATGTTACAGTTCTTTTAC-TCACCAT 149

  scaffold391|s     187369 TTTTTCAATTAAATTGCTGCTTTTAATTCCTACGCGCGATCTGTGATATT 187418
                                                        ?               i    
  rnd-1_family-        150 TTTTTCAATTAAATTGCTGCTTTTAATTCNTACGCGCGATCTGTGGTATT 199

  scaffold391|s     187419 GAAGCCCACAGACCGTCTTTTGCTCTGCTGTTGCTGCCACCTGCTCGCGT 187468
                                                  ? i  i     i      i        
  rnd-1_family-        200 GAAGCCCACAGACCGTCTTTTGCNCCGCCGTTGCCGCCACCCGCTCGCGT 249

  scaffold391|s     187469 TCATAACAGCAGAGCGGCAAAGCAAAAAGAATGGTGAGAAAACATCAAGT 187518
                               v?                         i          ?    ?  
  rnd-1_family-        250 TCATTNCAGCAGAGCGGCAAAGCAAAAAGAACGGTGAGAAAANATCANGT 299

  scaffold391|s     187519 TTTGATGATGTTACAG-TTTTTTACTCACCATTTTTTCAATTAAATAACT 187567
                                           -                             vi  
  rnd-1_family-        300 TTTGATGATGTTACAGTTTTTTTACTCACCATTTTTTCAATTAAATTGCT 349

  scaffold391|s     187568 GC-TTCATTTCTTAAACGCGATCTGTGGTTTTGAAGCTCACAGACAGTCT 187616
                             -  i v      vi             v       i       v    
  rnd-1_family-        350 GCTTTTAATTCTTACGCGCGATCTGTGGTATTGAAGCCCACAGACCGTCT 399

  scaffold391|s     187617 TTTGCTCTGCTGTTGCTGCCACCTGCTCGCGTTCATAACAGCAGAGTGGC 187666
                                v i  i     i      i            vv        i   
  rnd-1_family-        400 TTTGCGCCGCCGTTGCCGCCACCCGCTCGCGTTCATTTCAGCAGAGCGGC 449

  scaffold391|s     187667 AGCACAAAATGAACGGTGAGAAATCA 187692
                              i     v             v  
  rnd-1_family-        450 AGCGCAAAAAGAACGGTGAGAAAACA 475

Matrix = 20p43g.matrix
Kimura (with divCpGMod) = 5.43
Transitions / transversions = 1.38 (22/16)
Gap_init rate = 0.01 (3 / 473), avg. gap size = 1.00 (3 / 3)


262 27.96 4.91 9.78 scaffold391|size245993 186956 187383 (58623) C rnd-1_family-287#Unknown (61) 511 103 m_b2405s001i84 124249

  scaffold391|s     186956 GGTGAGAAAACATCAAGTTTTGATGATGTTACAGTTT--TTTTACTCACC 187003
                                     v  v? -   iv  v- v    --   --    i vvvii
C rnd-1_family-        511 GGTGAGAAAAAATGNA-TTTCCATT-TTTTAC--TTTGATTTTGCGATTT 466

  scaffold391|s     187004 ATTTTTTCAATTAAATTGCTGCTTTTAATTCCTACGCGCGATCTGTGATA 187053
                                           ----i?  ? ivvi v v     v  ?vv ?   
C rnd-1_family-        465 ATTTTTTCAATTAAAT----ANTTNTGCACCGTCCGCGCCATNGTTNATA 420

  scaffold391|s     187054 TTGAAGCCCACAGACCGTCTTTTGCTCTGCTGTTGCTGCCACCTGCTCGC 187103
                            ivv     v     i vv   v  v ii i ---  v   -----    
C rnd-1_family-        419 TCTCAGCCCCCAGACTGAATTTGGCACCACCG---CTCCCA-----TCGC 378

  scaffold391|s     187104 -----GTTCATAACAGCAGAGT---GGCAATGCAAAAGAACGGTGAGAAA 187145
                           ----- viv i       i  v---  viv?  i i?   v        -
C rnd-1_family-        377 CAAAAGACAACAACAGCAAAGAACAGGGGCNGCGAGNGAAAGGTGAGAA- 329

  scaffold391|s     187146 ACATCAAGTTTTGATGATGTTACAGTTTTTTTACTCACCA-TTTTTTCAA 187194
                           ----ii     iv  -- v  v v i  i   i  -  i -         
C rnd-1_family-        328 ----TGAGTTTCCAT--TTTTCCTGCTTCTTTGCT-ACTAATTTTTTCAA 286

  scaffold391|s     187195 TTAAATTGCTGCTTTAATTCC-TACGCGCGATCTGTGATATTGAAGCCCA 187243
                                ---- ?   vviiv  -?v     v  vvv ?    ivv     v
C rnd-1_family-        285 TTAAA----TNCTTACGCACCGNCCGCGCCATGGTTNATATCTCAGCCCC 240

  scaffold391|s     187244 CAGACCGTCTTTTGCTCTGCTGTTGCTGCCACCTGCTCGC--GTTC-ATA 187290
                                i vv i v  v i  ---i   v   i -  -   --i i - i 
C rnd-1_family-        239 CAGACTGAATCTGGCACCGC---CGCTCCCATC-GC-CGCAAATCCAACA 195

  scaffold391|s     187291 ACAGCA--GAGC-GGCAATGCTAAAAGAACGGTGAGAAAACATCAAGTTT 187337
                              i? --  i -  v?vi  -i ii   v          -  -i v  i
C rnd-1_family-        194 ACAANAAGGAACAGGGNCCGC-GAGGGAAAGGTGAGAAAA-AT-GATTTC 148

  scaffold391|s     187338 TGATGATATTACA---GTTTTTTTCCCTCACCATTTTTTCAATTAAATT 187383
                           iv  -- v     ---i      v iv v i--          ii ?  
C rnd-1_family-        147 CCAT--TTTTACATTGATTTTTTGCTATAAT--TTTTTTCAATCGANTT 103

Matrix = 20p43g.matrix
Kimura (with divCpGMod) = 33.35
Transitions / transversions = 0.86 (50/58)
Gap_init rate = 0.12 (50 / 427), avg. gap size = 1.22 (61 / 50)


3155 9.41 0.67 1.11 scaffold391|size245993 187369 187819 (58187) C rnd-1_family-16#Unknown (0) 3556 3108 m_b2405s001i87 124250

  scaffold391|s     187369 TTTTTCAATTAAATTGCTGCTTTTAATTCCTACGCGCGATCTGTGATATT 187418
                                                        v             v i    
C rnd-1_family-       3556 TTTTTCAATTAAATTGCTGCTTTTAATTCGTACGCGCGATCTGGGGTATT 3507

  scaffold391|s     187419 GAAGCCCACAGACCGTCTTTTGCTCTGCTGTTGCTGCCACCTGCTCGCGT 187468
                                                  v i  ii    ii     ii      i
C rnd-1_family-       3506 GAAGCCCACAGACCGTCTTTTGCGCCGCCATTGCCACCACCCACTCGCGC 3457

  scaffold391|s     187469 TCATAACAGCAGAGCGGCAAAGCAAAAAGAATGGTGAGAAAACATCAAGT 187518
                            i- --        i    ivi     i   i          v    v  
C rnd-1_family-       3456 TT-T--CAGCAGAGTGGCAGCACAAAAGGAACGGTGAGAAAAGATCATGT 3410

  scaffold391|s     187519 TTTGATGATGTTACAGTTTTTT-ACTCACCATTTTTTCAATTAAATAACT 187567
                           ?                     -      ? v              v   
C rnd-1_family-       3409 NTTGATGATGTTACAGTTTTTTTACTCACNAATTTTTCAATTAAATTACT 3360

  scaffold391|s     187568 GCTT-CATTTCTTAAACGCGATCTGTGGTTTTGAAGCTCACAGACAGTCT 187616
                               -          v             ?       i       v    
C rnd-1_family-       3359 GCTTTCATTTCTTAACCGCGATCTGTGGTNTTGAAGCCCACAGACCGTCT 3310

  scaffold391|s     187617 TTTGCTCTGCTGTTGCTGCCACCTGCTCGCGTTCATAACAGCAGAGTGGC 187666
                                v i  ii    i      i           vvv            
C rnd-1_family-       3309 TTTGCGCCGCCATTGCCGCCACCCGCTCGCGTTCAATTCAGCAGAGTGGC 3260

  scaffold391|s     187667 AGCACAAAATGAACGGTGAGAAATCATCATGTTTTGATGATGTTTCAGTT 187716
                                    v                                        
C rnd-1_family-       3259 AGCACAAAAAGAACGGTGAGAAATCATCATGTTTTGATGATGTTTCAGTT 3210

  scaffold391|s     187717 TTTTTAACTCACCAG-TTTTCAATTGAATTTCTGTTCTGCAAATCTCCCA 187765
                                          -         i      i                 
C rnd-1_family-       3209 TTTTTAACTCACCAGTTTTTCAATTAAATTTCCGTTCTGCAAATCTCCCA 3160

  scaffold391|s     187766 ACTCAACAATGGGAAACTTTTTGCACAGATTGATTGAGGCCACGCCCCCG 187815
                                               vii        v          --      
C rnd-1_family-       3159 ACTCAACAATGGGAAACTTTGCACACAGATTTATTGAGGCCA--CCCCCG 3112

  scaffold391|s     187816 CCAC 187819
                               
C rnd-1_family-       3111 CCAC 3108

Matrix = 20p43g.matrix
Kimura (with divCpGMod) = 8.78
Transitions / transversions = 1.47 (25/17)
Gap_init rate = 0.02 (8 / 450), avg. gap size = 1.00 (8 / 8)

1242 8.38 0.60 0.00 scaffold391|size245993 187708 187874 (58132) C rnd-1_family-666#Unknown (0) 168 1 m_b2405s001i88 124250

  scaffold391|s     187708 GTTTCAGTTTTTTTAACTCACCAGTTTT-CAATTGAATTTCTGTTCTGCA 187756
                                                       -     i               
C rnd-1_family-        168 GTTTCAGTTTTTTTAACTCACCAGTTTTTCAATTAAATTTCTGTTCTGCA 119

  scaffold391|s     187757 AATCTCCCAACTCAACAATGGGAAACTTTTTGCACAGATTGATTGAGGCC 187806
                                                   ?    vi?       v  ? v     
C rnd-1_family-        118 AATCTCCCAACTCAACAATGGGAANCTTTGCNCACAGATGGANTTAGGCC 69

  scaffold391|s     187807 ACGCCCCCGCCACTCATCACTAGCCAACATCATTCTCTGTCATCAAATCC 187856
                           i            i  i            v     i      v i     
C rnd-1_family-         68 GCGCCCCCGCCACCCACCACTAGCCAACAGCATTCCCTGTCAGCGAATCC 19

  scaffold391|s     187857 CACGTGCAAGGTGAGACT 187874
                            i  i             
C rnd-1_family-         18 CGCGCGCAAGGTGAGACT 1

Matrix = 20p43g.matrix
Kimura (with divCpGMod) = 6.64
Transitions / transversions = 1.80 (9/5)
Gap_init rate = 0.01 (1 / 166), avg. gap size = 1.00 (1 / 1)


5835 6.76 3.54 2.33 scaffold391|size245993 186224 187071 (58935) rnd-1_family-45#Unknown 1 858 (0) m_b2405s001i81 124248

  scaffold391|s     186224 CACTGCAAACGAATTGTTAGTAAGGCTGGTAAGC--CTGTTAGTTAAACT 186271
                                                            ?--       i      
  rnd-1_family-          1 CACTGCAAACGAATTGTTAGTAAGGCTGGTAAGNTTCTGTTAGCTAAACT 50

  scaffold391|s     186272 GTAAACAAGAT--TTTTTTACTTACAGAATACCTAACATGAGGCTCAACG 186319
                             v i   i v--                  v      - v         
  rnd-1_family-         51 GTTAGCAAAAAGATTTTTTACTTACAGAATAGCTAACA-GCGGCTCAACG 99

  scaffold391|s     186320 GTCA-G-TC----GGAGGGGCAGAGTCACAAATTCTTTCTCACTTCTTGC 186363
                              i- -  ----     i  i -  ----i              i    
  rnd-1_family-        100 GTCGCGCTCCTTGGGAGGAGCGG-GT----GATTCTTTCTCACTTTTTGC 144

  scaffold391|s     186364 TAACTGTTAGTAAAGTTTTGGGGACAATGTTAGACT-TCGACGGACTGCT 186412
                               ?        i        -             -   viv   i   
  rnd-1_family-        145 TAACNGTTAGTAAGGTTTTGGG-ACAATGTTAGACTCTCGCTTGACCGCT 193

  scaffold391|s     186413 AACAGGTTTACTAACATTAGGTACTAAAACGAG-TTTTTTAATCTAAATA 186461
                           ?    v           v            i  -      v         
  rnd-1_family-        194 NACAGTTTTACTAACATGAGGTACTAAAACAAGATTTTTTCATCTAAATA 243

  scaffold391|s     186462 ATCTCTTAACCTAGGCAGATTTTTTTCAGCAC-TTCCCATTTGTGTAGTT 186510
                             v ?vvv           v     -     v-i ?              
  rnd-1_family-        244 ATATNGACACCTAGGCAGAATTTTT-CAGCAGGCTNCCATTTGTGTAGTT 292

  scaffold391|s     186511 CCCCACCCTATGTAGTCTGGCCCTCAACAGGCAT-CACGCACTTCACACT 186559
                                                             -          i    
  rnd-1_family-        293 CCCCACCCTATGTAGTCTGGCCCTCAACAGGCATTCACGCACTTCGCACT 342

  scaffold391|s     186560 TCACACGATTTCACAATAGTAAAGAAGGGCGGGAAATACCCATGACATTC 186609
                                 i  -----------   i v                        
  rnd-1_family-        343 TCACACAAT-----------AAAAATGGGCGGGAAATACCCATGACATTC 381

  scaffold391|s     186610 TTGTCTTTATTGCAAGTGC----GATACATGATA----------ACTTTT 186645
                                              ----      ii i ----------      
  rnd-1_family-        382 TTGTCTTTATTGCAAGTGCTTACGATACACAACATATACTCACCACTTTT 431

  scaffold391|s     186646 TCAATTAAATTGTTACATTTTGGATCC--ACCCCCGATCAATCACACTGA 186693
                                       i ? -          --  v v     vi vi      
  rnd-1_family-        432 TCAATTAAATTGCTNC-TTTTGGATCCGTACGCGCGATCCGTGGCACTGA 480

  scaffold391|s     186694 AGCCCACAGACCGTCTTTTGCTCCACCGTTGCTGCCACCTGCTCGCGTTC 186743
                                                   i i            i          
  rnd-1_family-        481 AGCCCACAGACCGTCTTTTGCTCCGCTGTTGCTGCCACCCGCTCGCGTTC 530

  scaffold391|s     186744 ATAACAGCAGAGCGGCAAAGCAAAAAGAACGGTGAGAAAACATCAAGTTT 186793
                             v?                                        ?     
  rnd-1_family-        531 ATTNCAGCAGAGCGGCAAAGCAAAAAGAACGGTGAGAAAACATCNAGTTT 580

  scaffold391|s     186794 TGATGATGTTACAGTTTTTTTACTCACCATTTTTTCAACTAAATTGCTGC 186843
                                                                 i     i   ? 
  rnd-1_family-        581 TGATGATGTTACAGTTTTTTTACTCACCATTTTTTCAATTAAATCGCTNC 630

  scaffold391|s     186844 TTTTAATTCCTACGCGCGATCTGTGATATTGAAGCCCACAGACCGTCTTT 186893
                                    v               ii                       
  rnd-1_family-        631 TTTTAATTCGTACGCGCGATCTGTGGCATTGAAGCCCACAGACCGTCTTT 680

  scaffold391|s     186894 TGCTCTGCTGTTGCTGCCACCTGCTCGCGTTCATAACAGCAGAGCGGCAA 186943
                                i               i            v?              
  rnd-1_family-        681 TGCTCCGCTGTTGCTGCCACCCGCTCGCGTTCATTNCAGCAGAGCGGCAA 730

  scaffold391|s     186944 AGCAAAAAGAATGGTGAGAAAACATCAAGTTTTGATGATGTTACAGTTTT 186993
                           ?          i                                      
  rnd-1_family-        731 NGCAAAAAGAACGGTGAGAAAACATCAAGTTTTGATGATGTTACAGTTTT 780

  scaffold391|s     186994 TTTACTCACCATTTTTTCAATTAAATTGCTGCTTTTAATTCCTACGCGCG 187043
                                                                    ?        
  rnd-1_family-        781 TTTACTCACCATTTTTTCAATTAAATTGCTGCTTTTAATTCNTACGCGCG 830

  scaffold391|s     187044 ATCTGTGATATTGAAGCCCACAGACCGT 187071
                                  i                    
  rnd-1_family-        831 ATCTGTGGTATTGAAGCCCACAGACCGT 858

Matrix = 20p43g.matrix
Kimura (with divCpGMod) = 5.88
Transitions / transversions = 1.43 (33/23)
Gap_init rate = 0.04 (32 / 847), avg. gap size = 1.56 (50 / 32)

3801 7.01 0.21 0.00 scaffold391|size245993 186678 187148 (58858) rnd-1_family-98#Unknown 4 475 (0) m_b2405s001i82 124248

  scaffold391|s     186678 CGATCAATCACACTGAAGCCCACAGACCGTCTTTTGCTCCACCGTTGCTG 186727
                                vi vii i                           i i     i 
  rnd-1_family-          4 CGATCTGTGGTATTGAAGCCCACAGACCGTCTTTTGCTCCGCTGTTGCCG 53

  scaffold391|s     186728 CCACCTGCTCGCGTTCATAACAGCAGAGCGGCAAAGCAAAAAGAACGGTG 186777
                                i            vv                              
  rnd-1_family-         54 CCACCCGCTCGCGTTCATTCCAGCAGAGCGGCAAAGCAAAAAGAACGGTG 103

  scaffold391|s     186778 AGAAAACATCAAGTTTTGATGATGTTACAGTTTTTTTACTCACCATTTTT 186827
                                                           i                 
  rnd-1_family-        104 AGAAAACATCAAGTTTTGATGATGTTACAGTTCTTTTACTCACCATTTTT 153

  scaffold391|s     186828 TCAACTAAATTGCTGCTTTTAATTCCTACGCGCGATCTGTGATATTGAAG 186877
                               i                    ?               i        
  rnd-1_family-        154 TCAATTAAATTGCTGCTTTTAATTCNTACGCGCGATCTGTGGTATTGAAG 203

  scaffold391|s     186878 CCCACAGACCGTCTTTTGCTCTGCTGTTGCTGCCACCTGCTCGCGTTCAT 186927
                                              ? i  i     i      i            
  rnd-1_family-        204 CCCACAGACCGTCTTTTGCNCCGCCGTTGCCGCCACCCGCTCGCGTTCAT 253

  scaffold391|s     186928 AACAGCAGAGCGGCAAAGCAAAAAGAATGGTGAGAAAACATCAAGTTTTG 186977
                           v?                         i          ?    ?      
  rnd-1_family-        254 TNCAGCAGAGCGGCAAAGCAAAAAGAACGGTGAGAAAANATCANGTTTTG 303

  scaffold391|s     186978 ATGATGTTACAGTTTTTTTACTCACCATTTTTTCAATTAAATTGCTGCTT 187027
                                                                             
  rnd-1_family-        304 ATGATGTTACAGTTTTTTTACTCACCATTTTTTCAATTAAATTGCTGCTT 353

  scaffold391|s     187028 TTAATTCCTACGCGCGATCTGTGATATTGAAGCCCACAGACCGTCTTTTG 187077
                                  i               i                          
  rnd-1_family-        354 TTAATTCTTACGCGCGATCTGTGGTATTGAAGCCCACAGACCGTCTTTTG 403

  scaffold391|s     187078 CTCTGCTGTTGCTGCCACCTGCTCGCGTTCATAACAGCAGAGTGGCAATG 187127
                            v i  i     i      i            vv        i    ii 
  rnd-1_family-        404 CGCCGCCGTTGCCGCCACCCGCTCGCGTTCATTTCAGCAGAGCGGCAGCG 453

  scaffold391|s     187128 C-AAAAGAACGGTGAGAAAACA 187148
                            -                    
  rnd-1_family-        454 CAAAAAGAACGGTGAGAAAACA 475

Matrix = 20p43g.matrix
Kimura (with divCpGMod) = 4.52
Transitions / transversions = 3.12 (25/8)
Gap_init rate = 0.00 (1 / 470), avg. gap size = 1.00 (1 / 1)

3875 5.92 0.42 0.00 scaffold391|size245993 186857 187329 (58677) rnd-1_family-98#Unknown 1 475 (0) m_b2405s001i83 124248

  scaffold391|s     186857 GCGCGATCTGTGATATTGAAGCCCACAGACCGTCTTTTGCTCTGCTGTTG 186906
                                       i                             i       
  rnd-1_family-          1 GCGCGATCTGTGGTATTGAAGCCCACAGACCGTCTTTTGCTCCGCTGTTG 50

  scaffold391|s     186907 CTGCCACCTGCTCGCGTTCATAACAGCAGAGCGGCAAAGCAAAAAGAATG 186956
                            i      i            vv                         i 
  rnd-1_family-         51 CCGCCACCCGCTCGCGTTCATTCCAGCAGAGCGGCAAAGCAAAAAGAACG 100

  scaffold391|s     186957 GTGAGAAAACATCAAGTTTTGATGATGTTACAGTTTTTTTACTCACCATT 187006
                                                              i              
  rnd-1_family-        101 GTGAGAAAACATCAAGTTTTGATGATGTTACAGTTCTTTTACTCACCATT 150

  scaffold391|s     187007 TTTTCAATTAAATTGCTGCTTTTAATTCCTACGCGCGATCTGTGATATTG 187056
                                                       ?               i     
  rnd-1_family-        151 TTTTCAATTAAATTGCTGCTTTTAATTCNTACGCGCGATCTGTGGTATTG 200

  scaffold391|s     187057 AAGCCCACAGACCGTCTTTTGCTCTGCTGTTGCTGCCACCTGCTCGCGTT 187106
                                                 ? i  i     i      i         
  rnd-1_family-        201 AAGCCCACAGACCGTCTTTTGCNCCGCCGTTGCCGCCACCCGCTCGCGTT 250

  scaffold391|s     187107 CATAACAGCAGAGTGGCAATGC-AAAAGAACGGTGAGAAAACATCAAGTT 187155
                              v?        i     v  -                  ?    ?   
  rnd-1_family-        251 CATTNCAGCAGAGCGGCAAAGCAAAAAGAACGGTGAGAAAANATCANGTT 300

  scaffold391|s     187156 TTGATGATGTTACAGTTTTTTTACTCACCATTTTTTCAATTAAATTGCTG 187205
                                                                             
  rnd-1_family-        301 TTGATGATGTTACAGTTTTTTTACTCACCATTTTTTCAATTAAATTGCTG 350

  scaffold391|s     187206 C-TTTAATTCCTACGCGCGATCTGTGATATTGAAGCCCACAGACCGTCTT 187254
                            -        i               i                       
  rnd-1_family-        351 CTTTTAATTCTTACGCGCGATCTGTGGTATTGAAGCCCACAGACCGTCTT 400

  scaffold391|s     187255 TTGCTCTGCTGTTGCTGCCACCTGCTCGCGTTCATAACAGCAGAGCGGCA 187304
                               v i  i     i      i            vv             
  rnd-1_family-        401 TTGCGCCGCCGTTGCCGCCACCCGCTCGCGTTCATTTCAGCAGAGCGGCA 450

  scaffold391|s     187305 ATGCTAAAAGAACGGTGAGAAAACA 187329
                           ii  v                    
  rnd-1_family-        451 GCGCAAAAAGAACGGTGAGAAAACA 475

Matrix = 20p43g.matrix
Kimura (with divCpGMod) = 3.37
Transitions / transversions = 2.50 (20/8)
Gap_init rate = 0.00 (2 / 472), avg. gap size = 1.00 (2 / 2)

3769 6.55 0.42 0.21 scaffold391|size245993 187039 187512 (58494) rnd-1_family-98#Unknown 1 475 (0) m_b2405s001i85 124248

  scaffold391|s     187039 GCGCGATCTGTGATATTGAAGCCCACAGACCGTCTTTTGCTCTGCTGTTG 187088
                                       i                             i       
  rnd-1_family-          1 GCGCGATCTGTGGTATTGAAGCCCACAGACCGTCTTTTGCTCCGCTGTTG 50

  scaffold391|s     187089 CTGCCACCTGCTCGCGTTCATAACAGCAGAGTGGCAATGCAAAA-GAACG 187137
                            i      i            vv        i     v      -     
  rnd-1_family-         51 CCGCCACCCGCTCGCGTTCATTCCAGCAGAGCGGCAAAGCAAAAAGAACG 100

  scaffold391|s     187138 GTGAGAAAACATCAAGTTTTGATGATGTTACAGTTTTTTTACTCACCATT 187187
                                                              i              
  rnd-1_family-        101 GTGAGAAAACATCAAGTTTTGATGATGTTACAGTTCTTTTACTCACCATT 150

  scaffold391|s     187188 TTTTCAATTAAATTGCTGCTTT-AATTCCTACGCGCGATCTGTGATATTG 187236
                                                 -     ?               i     
  rnd-1_family-        151 TTTTCAATTAAATTGCTGCTTTTAATTCNTACGCGCGATCTGTGGTATTG 200

  scaffold391|s     187237 AAGCCCACAGACCGTCTTTTGCTCTGCTGTTGCTGCCACCTGCTCGCGTT 187286
                                                 ? i  i     i      i         
  rnd-1_family-        201 AAGCCCACAGACCGTCTTTTGCNCCGCCGTTGCCGCCACCCGCTCGCGTT 250

  scaffold391|s     187287 CATAACAGCAGAGCGGCAATGCTAAAAGAACGGTGAGAAAACATCAAGTT 187336
                              v?              v  v                  ?    ?   
  rnd-1_family-        251 CATTNCAGCAGAGCGGCAAAGCAAAAAGAACGGTGAGAAAANATCANGTT 300

  scaffold391|s     187337 TTGATGATATTACAGTTTTTTTCCCTCACCATTTTTTCAATTAAATTGCT 187386
                                   i             v -                         
  rnd-1_family-        301 TTGATGATGTTACAGTTTTTTTAC-TCACCATTTTTTCAATTAAATTGCT 349

  scaffold391|s     187387 GCTTTTAATTCCTACGCGCGATCTGTGATATTGAAGCCCACAGACCGTCT 187436
                                      i               i                      
  rnd-1_family-        350 GCTTTTAATTCTTACGCGCGATCTGTGGTATTGAAGCCCACAGACCGTCT 399

  scaffold391|s     187437 TTTGCTCTGCTGTTGCTGCCACCTGCTCGCGTTCATAACAGCAGAGCGGC 187486
                                v i  i     i      i            vv            
  rnd-1_family-        400 TTTGCGCCGCCGTTGCCGCCACCCGCTCGCGTTCATTTCAGCAGAGCGGC 449

  scaffold391|s     187487 AAAGCAAAAAGAATGGTGAGAAAACA 187512
                            iv          i            
  rnd-1_family-        450 AGCGCAAAAAGAACGGTGAGAAAACA 475

Matrix = 20p43g.matrix
Kimura (with divCpGMod) = 4.24
Transitions / transversions = 1.82 (20/11)
Gap_init rate = 0.01 (3 / 473), avg. gap size = 1.00 (3 / 3)

3612 8.04 0.42 0.21 scaffold391|size245993 187219 187692 (58314) rnd-1_family-98#Unknown 1 475 (0) m_b2405s001i86 124248

  scaffold391|s     187219 GCGCGATCTGTGATATTGAAGCCCACAGACCGTCTTTTGCTCTGCTGTTG 187268
                                       i                             i       
  rnd-1_family-          1 GCGCGATCTGTGGTATTGAAGCCCACAGACCGTCTTTTGCTCCGCTGTTG 50

  scaffold391|s     187269 CTGCCACCTGCTCGCGTTCATAACAGCAGAGCGGCAATGCTAAAAGAACG 187318
                            i      i            vv              v  v         
  rnd-1_family-         51 CCGCCACCCGCTCGCGTTCATTCCAGCAGAGCGGCAAAGCAAAAAGAACG 100

  scaffold391|s     187319 GTGAGAAAACATCAAGTTTTGATGATATTACAGTTTTTTTCCCTCACCAT 187368
                                                     i        i    v -       
  rnd-1_family-        101 GTGAGAAAACATCAAGTTTTGATGATGTTACAGTTCTTTTAC-TCACCAT 149

  scaffold391|s     187369 TTTTTCAATTAAATTGCTGCTTTTAATTCCTACGCGCGATCTGTGATATT 187418
                                                        ?               i    
  rnd-1_family-        150 TTTTTCAATTAAATTGCTGCTTTTAATTCNTACGCGCGATCTGTGGTATT 199

  scaffold391|s     187419 GAAGCCCACAGACCGTCTTTTGCTCTGCTGTTGCTGCCACCTGCTCGCGT 187468
                                                  ? i  i     i      i        
  rnd-1_family-        200 GAAGCCCACAGACCGTCTTTTGCNCCGCCGTTGCCGCCACCCGCTCGCGT 249

  scaffold391|s     187469 TCATAACAGCAGAGCGGCAAAGCAAAAAGAATGGTGAGAAAACATCAAGT 187518
                               v?                         i          ?    ?  
  rnd-1_family-        250 TCATTNCAGCAGAGCGGCAAAGCAAAAAGAACGGTGAGAAAANATCANGT 299

  scaffold391|s     187519 TTTGATGATGTTACAG-TTTTTTACTCACCATTTTTTCAATTAAATAACT 187567
                                           -                             vi  
  rnd-1_family-        300 TTTGATGATGTTACAGTTTTTTTACTCACCATTTTTTCAATTAAATTGCT 349

  scaffold391|s     187568 GC-TTCATTTCTTAAACGCGATCTGTGGTTTTGAAGCTCACAGACAGTCT 187616
                             -  i v      vi             v       i       v    
  rnd-1_family-        350 GCTTTTAATTCTTACGCGCGATCTGTGGTATTGAAGCCCACAGACCGTCT 399

  scaffold391|s     187617 TTTGCTCTGCTGTTGCTGCCACCTGCTCGCGTTCATAACAGCAGAGTGGC 187666
                                v i  i     i      i            vv        i   
  rnd-1_family-        400 TTTGCGCCGCCGTTGCCGCCACCCGCTCGCGTTCATTTCAGCAGAGCGGC 449

  scaffold391|s     187667 AGCACAAAATGAACGGTGAGAAATCA 187692
                              i     v             v  
  rnd-1_family-        450 AGCGCAAAAAGAACGGTGAGAAAACA 475

Matrix = 20p43g.matrix
Kimura (with divCpGMod) = 5.43
Transitions / transversions = 1.38 (22/16)
Gap_init rate = 0.01 (3 / 473), avg. gap size = 1.00 (3 / 3)


383 27.78 8.00 8.83 scaffold391|size245993 187732 188256 (57750) rnd-4_family-49#Unknown 443 963 (268) m_b2405s001i89 124251

  scaffold391|s     187732 TTTTCAATTGAATT--TCTGTTCTGCAAATCTCCCAACTCAACAATGGGA 187779
                                    i    -- vi    ii v ii v v    i------  v i
  rnd-4_family-        443 TTTTCAATTAAATTGTTACGTTCCACCAGCCACGCAACC------TGCGG 486

  scaffold391|s     187780 AACTTTTTGC--ACAGATTGATTGAGGCCACGCCCCCGCCACTCA--TCA 187825
                            vv i iv  --    vvi  v v  ? ?--   v     ?-   --i ?
  rnd-4_family-        487 ATATCTCGGCCCACAGTGCGAATTAGNCN--GCCGCCGCCN-TCAGCCCN 533

  scaffold391|s     187826 CTAGC---CAACATCA-TTCTCTG-TCATCAAATCCCACGTGCAAGGTGA 187870
                                ---     v  -i vv i -i    v  --  i ---        
  rnd-4_family-        534 CTAGCTAGCAACAACAGCTAGCCGACCATCCAA--CCGC---CAAGGTGA 578

  scaffold391|s     187871 GACTTTATTTG--TTTTTTGTTT--TCACTCTTCCCTTCCC-TGACAATT 187915
                             v ii  i  --          --   v i  i viv v -?v   vvi
  rnd-4_family-        579 GAATCCATCTGGTTTTTTTGTTTCGTCAATTTTTCGCACACANCACATAC 628

  scaffold391|s     187916 TAACAATTTT--CAATTAAATTGCTCACCTTCCTCTCAACTTTACCACGG 187963
                                v    -- i         i -  v ?    - ii iiv    i  
  rnd-4_family-        629 TAACATTTTTTCCGATTAAATTGTT-ACGTNCCTC-CGGCCCAACCATGG 676

  scaffold391|s     187964 AAATCTTGGCCCACAGAGGAAATTAGGCCGTGCCACCAACACCCACCACT 188013
                            v   iii       ------------   --  i     --ivi  i  
  rnd-4_family-        677 ACATCCCAGCCCACA------------CCG--CCGCCAAC--TAGCCGCT 710

  scaffold391|s     188014 AGCCATTAGAATTCCCTGTCAGGCAATCCTGCTCGCAAGGTGAGACTATG 188063
                            i  ii--- ii v vi i   ---- i  v   v          v v v
  rnd-4_family-        711 AACCGC---AGCTACACGCCAG----TTCTTCTCCCAAGGTGAGAATTTC 753

  scaffold391|s     188064 TTTGATTTTTTTGTTATCACAGTTCAAACCACGAGGACAAGTTA--TAAC 188111
                            i  i   v      v    vv  ivv i   --i    vi i --   i
  rnd-4_family-        754 TCTGGTTTGTTTGTTCTCACCTTTTCCATCAC--AGACACATCAGCTAAT 801

  scaffold391|s     188112 AATTTTCAATTATATTGTCCACCTCCCTCCCAACTCTACCCTGGGAATCT 188161
                           vv          v     -i  v v      -    v   v   iv   i
  rnd-4_family-        802 TTTTTTCAATTAAATTGT-TACGTGCCTCCC-ACTCAACCATGGACATCC 849

  scaffold391|s     188162 TGGGTCACGCTG----CCACCACCCACCACTATCCG-----AC-AG---- 188197
                           ii vi   ii  ----   vv   ii  i iv    -----  -  ----
  rnd-4_family-        850 CAGCCCACATTGGGAACCAGGACCTGCCGCCCTCCGCGCCAACTAGCCAT 899

  scaffold391|s     188198 -AATT----CCTTTCAGCCAATACTGCTTGCA---AGGTGAGACCGTTTT 188239
                           -   i----  vi -     i v  ?  iv  ---        --  ii 
  rnd-4_family-        900 CAATCGCAGCCACT-AGCCAGTCCTNCTCCCAGGCAGGTGAGA--GTCCT 946

  scaffold391|s     188240 GCTGTTTTCTTTTTGTT 188256
                           v   v   ?   v    
  rnd-4_family-        947 TCTGGTTTNTTTGTGTT 963

Matrix = 20p43g.matrix
Kimura (with divCpGMod) = 31.82
Transitions / transversions = 1.15 (71/62)
Gap_init rate = 0.12 (64 / 524), avg. gap size = 1.38 (88 / 64)

538 24.86 6.05 2.70 scaffold391|size245993 187863 188077 (57929) rnd-4_family-49#Unknown 739 960 (271) m_b2405s001i90 124251

  scaffold391|s     187863 CAAGGTGAGACTTTATTTGTTTT--TTGTTTTCACTCTTCCCTTCCCTGA 187910
                                     v   v i  v   --     i    ii  i  v  v v  
  rnd-4_family-        739 CAAGGTGAGAATTTCTCTGGTTTGTTTGTTCTCACCTTTTCCATCACAGA 788

  scaffold391|s     187911 CAATTTAAC-AATTTT---CAATTAAATTGCTCACCTTCCTCTCAACTTT 187956
                             vv i i -      ---           i -  v v    i  -  iv
  rnd-4_family-        789 CACATCAGCTAATTTTTTTCAATTAAATTGTT-ACGTGCCTCCCA-CTCA 836

  scaffold391|s     187957 ACCACGGAAATCTTGGCCCACAGAGGAAATTAGGCCGTGCCACCAACACC 188006
                               i   v   iii       vv  i  ii   v v    i  -- v  
  rnd-4_family-        837 ACCATGGACATCCCAGCCCACATTGGGAACCAGGACCTGCCGCC--CTCC 884

  scaffold391|s     188007 -CACCA-CTAGCCATTAGAATTCC--CTGTCAGGCAATCCTGCTCGCA-- 188050
                           - i   -        i--   iv -- iiii  v  i    ?   v  --
  rnd-4_family-        885 GCGCCAACTAGCCATC--AATCGCAGCCACTAGCCAGTCCTNCTCCCAGG 932

  scaffold391|s     188051 -AGGTGAGACTATGTTTGATTTTTTTGT 188077
                           -        v viv i  i   ?     
  rnd-4_family-        933 CAGGTGAGAGTCCTTCTGGTTTNTTTGT 960

Matrix = 20p43g.matrix
Kimura (with divCpGMod) = 29.01
Transitions / transversions = 1.26 (29/23)
Gap_init rate = 0.06 (13 / 214), avg. gap size = 1.46 (19 / 13)

477 27.90 5.10 6.91 scaffold391|size245993 187865 188276 (57730) rnd-4_family-49#Unknown 380 784 (447) m_b2405s001i91 124251

  scaffold391|s     187865 AGGTGAGACTTTATTTG--TTTTTTGTTTTCACTCTTCCCTTCCCTGACA 187912
                                   v iiv i  --           vv vv  i--   v vii  
  rnd-4_family-        380 AGGTGAGAGTCCTTCTGGTTTTTTTGTTTTGTCGATTT--TTCGCAAGCA 427

  scaffold391|s     187913 ---AT-TTAACAATTTT--CAATTAAATTGCTCACCTTCCTCT--CAACT 187954
                           ---  -i     v    --           i -  v    v i-- v  v
  rnd-4_family-        428 CNCATACTAACATTTTTTTCAATTAAATTGTT-ACGTTCCACCAGCCACG 476

  scaffold391|s     187955 TTACC-ACGGAAATCTTGGCCCACAGAGGAAATTAGGCCG-TGCCACCAA 188002
                           iv   -i    v    i         v vi      ? ? -i   i  ?v
  rnd-4_family-        477 CAACCTGCGGATATCTCGGCCCACAGTGCGAATTAGNCNGCCGCCGCCNT 526

  scaffold391|s     188003 CACCCACCACTAGCCATTAGAATTCCCTGTCAGGCAATCCTGCTCGCAAG 188052
                             v --  ?     i vi iv vivv  iv v i v    vi ivv    
  rnd-4_family-        527 CAGC--CCNCTAGCTAGCAACAACAGCTAGCCGACCATCCAACCGCCAAG 574

  scaffold391|s     188053 GTGAGACTATGTTTGATTTTTTTGTTATCA-CAG---TTCAAACCACGAG 188098
                                 v vii i  i          -  i-  i---   iv -   - ?
  rnd-4_family-        575 GTGAGAATCCATCTGGTTTTTTTGTT-TCGTCAATTTTTCGCA-CAC-AN 621

  scaffold391|s     188099 GACAAGTTA-TAACAATTTT--CAATTATATTGTCCACCTCCCTCCCAAC 188145
                           v   ---  -     v    -- i    v     -i  v ?   -  ii 
  rnd-4_family-        622 CACA---TACTAACATTTTTTCCGATTAAATTGT-TACGTNCCT-CCGGC 666

  scaffold391|s     188146 TCTACCCTGGGAATCTTGGGTCACGCTGCCACCACCCA-CCACTATCCGA 188194
                           i v   v   iv   iii vi   i i   i   v i -  i   v   -
  rnd-4_family-        667 CCAACCATGGACATCCCAGCCCACACCGCCGCCAACTAGCCGCTAACCG- 715

  scaffold391|s     188195 CAGAATTCCTTTCA-GCCAATACTGCTTGCAAGGTGAGACCGTTTTGCTG 188243
                              ------i v  -    i v  v  iv          --i   iv   
  rnd-4_family-        716 CAG------CTACACGCCAGTTCTTCTCCCAAGGTGAGA--ATTTCTCTG 757

  scaffold391|s     188244 TTTTCTTTTTGTTTGTTTTTGCTCTTCATATCA 188276
                           ------v          i ii ii  ivi    
  rnd-4_family-        758 ------GTTTGTTTGTTCTCACCTTTTCCATCA 784

Matrix = 20p43g.matrix
Kimura (with divCpGMod) = 31.32
Transitions / transversions = 1.14 (57/50)
Gap_init rate = 0.10 (41 / 411), avg. gap size = 1.20 (49 / 41)

445 4.40 1.30 11.43 scaffold391|size245993 188223 188299 (57707) rnd-1_family-1225#Unknown 1 70 (0) m_b2405s001i93 124251

  scaffold391|s     188223 CAAGGTGAGACCGT-TTTGCTGTTTTCTTTTTGTTTGTTTTTGCTCTTCA 188271
                                      i  -    ? --------            i        
  rnd-1_family-          1 CAAGGTGAGACTGTATTTGNT--------TTTGTTTGTTTTCGCTCTTCA 42

  scaffold391|s     188272 TATCATGAGGGTTTAACAATTTTCAATT 188299
                                i                      
  rnd-1_family-         43 TATCACGAGGGTTTAACAATTTTCAATT 70

Matrix = 20p43g.matrix
Kimura (with divCpGMod) = 1.80
Transitions / transversions = 1.00 (3/0)
Gap_init rate = 0.12 (9 / 76), avg. gap size = 1.00 (9 / 9)


692 17.99 2.88 0.00 scaffold391|size245993 187922 188060 (57946) C rnd-1_family-666#Unknown (25) 143 1 m_b2405s001i92 124252

  scaffold391|s     187922 TTTTCAATTAAATTGCTCACCTTC----CTCTCAACTTTACCACGGAAAT 187967
                                         v  vvi  v ----   i     iv  v i  i  ?
C rnd-1_family-        143 TTTTCAATTAAATTTCTGTTCTGCAAATCTCCCAACTCAACAATGGGAAN 94

  scaffold391|s     187968 CTTGGCCCACAGAGGAAATTAGGCCGTGCCACCAACACCCACCACTAGCC 188017
                              v  ?      v i ?        i   v  iv               
C rnd-1_family-         93 CTTTGCNCACAGATGGANTTAGGCCGCGCCCCCGCCACCCACCACTAGCC 44

  scaffold391|s     188018 ATTAGAATTCCCTGTCAGGCAATCCTGCTCGCAAGGTGAGACT 188060
                            vi  v            vv     i  v              
C rnd-1_family-         43 AACAGCATTCCCTGTCAGCGAATCCCGCGCGCAAGGTGAGACT 1

Matrix = 20p43g.matrix
Kimura (with divCpGMod) = 18.50
Transitions / transversions = 0.67 (10/15)
Gap_init rate = 0.01 (1 / 138), avg. gap size = 4.00 (4 / 1)


383 27.78 8.00 8.83 scaffold391|size245993 187732 188256 (57750) rnd-4_family-49#Unknown 443 963 (268) m_b2405s001i89 124251

  scaffold391|s     187732 TTTTCAATTGAATT--TCTGTTCTGCAAATCTCCCAACTCAACAATGGGA 187779
                                    i    -- vi    ii v ii v v    i------  v i
  rnd-4_family-        443 TTTTCAATTAAATTGTTACGTTCCACCAGCCACGCAACC------TGCGG 486

  scaffold391|s     187780 AACTTTTTGC--ACAGATTGATTGAGGCCACGCCCCCGCCACTCA--TCA 187825
                            vv i iv  --    vvi  v v  ? ?--   v     ?-   --i ?
  rnd-4_family-        487 ATATCTCGGCCCACAGTGCGAATTAGNCN--GCCGCCGCCN-TCAGCCCN 533

  scaffold391|s     187826 CTAGC---CAACATCA-TTCTCTG-TCATCAAATCCCACGTGCAAGGTGA 187870
                                ---     v  -i vv i -i    v  --  i ---        
  rnd-4_family-        534 CTAGCTAGCAACAACAGCTAGCCGACCATCCAA--CCGC---CAAGGTGA 578

  scaffold391|s     187871 GACTTTATTTG--TTTTTTGTTT--TCACTCTTCCCTTCCC-TGACAATT 187915
                             v ii  i  --          --   v i  i viv v -?v   vvi
  rnd-4_family-        579 GAATCCATCTGGTTTTTTTGTTTCGTCAATTTTTCGCACACANCACATAC 628

  scaffold391|s     187916 TAACAATTTT--CAATTAAATTGCTCACCTTCCTCTCAACTTTACCACGG 187963
                                v    -- i         i -  v ?    - ii iiv    i  
  rnd-4_family-        629 TAACATTTTTTCCGATTAAATTGTT-ACGTNCCTC-CGGCCCAACCATGG 676

  scaffold391|s     187964 AAATCTTGGCCCACAGAGGAAATTAGGCCGTGCCACCAACACCCACCACT 188013
                            v   iii       ------------   --  i     --ivi  i  
  rnd-4_family-        677 ACATCCCAGCCCACA------------CCG--CCGCCAAC--TAGCCGCT 710

  scaffold391|s     188014 AGCCATTAGAATTCCCTGTCAGGCAATCCTGCTCGCAAGGTGAGACTATG 188063
                            i  ii--- ii v vi i   ---- i  v   v          v v v
  rnd-4_family-        711 AACCGC---AGCTACACGCCAG----TTCTTCTCCCAAGGTGAGAATTTC 753

  scaffold391|s     188064 TTTGATTTTTTTGTTATCACAGTTCAAACCACGAGGACAAGTTA--TAAC 188111
                            i  i   v      v    vv  ivv i   --i    vi i --   i
  rnd-4_family-        754 TCTGGTTTGTTTGTTCTCACCTTTTCCATCAC--AGACACATCAGCTAAT 801

  scaffold391|s     188112 AATTTTCAATTATATTGTCCACCTCCCTCCCAACTCTACCCTGGGAATCT 188161
                           vv          v     -i  v v      -    v   v   iv   i
  rnd-4_family-        802 TTTTTTCAATTAAATTGT-TACGTGCCTCCC-ACTCAACCATGGACATCC 849

  scaffold391|s     188162 TGGGTCACGCTG----CCACCACCCACCACTATCCG-----AC-AG---- 188197
                           ii vi   ii  ----   vv   ii  i iv    -----  -  ----
  rnd-4_family-        850 CAGCCCACATTGGGAACCAGGACCTGCCGCCCTCCGCGCCAACTAGCCAT 899

  scaffold391|s     188198 -AATT----CCTTTCAGCCAATACTGCTTGCA---AGGTGAGACCGTTTT 188239
                           -   i----  vi -     i v  ?  iv  ---        --  ii 
  rnd-4_family-        900 CAATCGCAGCCACT-AGCCAGTCCTNCTCCCAGGCAGGTGAGA--GTCCT 946

  scaffold391|s     188240 GCTGTTTTCTTTTTGTT 188256
                           v   v   ?   v    
  rnd-4_family-        947 TCTGGTTTNTTTGTGTT 963

Matrix = 20p43g.matrix
Kimura (with divCpGMod) = 31.82
Transitions / transversions = 1.15 (71/62)
Gap_init rate = 0.12 (64 / 524), avg. gap size = 1.38 (88 / 64)

538 24.86 6.05 2.70 scaffold391|size245993 187863 188077 (57929) rnd-4_family-49#Unknown 739 960 (271) m_b2405s001i90 124251

  scaffold391|s     187863 CAAGGTGAGACTTTATTTGTTTT--TTGTTTTCACTCTTCCCTTCCCTGA 187910
                                     v   v i  v   --     i    ii  i  v  v v  
  rnd-4_family-        739 CAAGGTGAGAATTTCTCTGGTTTGTTTGTTCTCACCTTTTCCATCACAGA 788

  scaffold391|s     187911 CAATTTAAC-AATTTT---CAATTAAATTGCTCACCTTCCTCTCAACTTT 187956
                             vv i i -      ---           i -  v v    i  -  iv
  rnd-4_family-        789 CACATCAGCTAATTTTTTTCAATTAAATTGTT-ACGTGCCTCCCA-CTCA 836

  scaffold391|s     187957 ACCACGGAAATCTTGGCCCACAGAGGAAATTAGGCCGTGCCACCAACACC 188006
                               i   v   iii       vv  i  ii   v v    i  -- v  
  rnd-4_family-        837 ACCATGGACATCCCAGCCCACATTGGGAACCAGGACCTGCCGCC--CTCC 884

  scaffold391|s     188007 -CACCA-CTAGCCATTAGAATTCC--CTGTCAGGCAATCCTGCTCGCA-- 188050
                           - i   -        i--   iv -- iiii  v  i    ?   v  --
  rnd-4_family-        885 GCGCCAACTAGCCATC--AATCGCAGCCACTAGCCAGTCCTNCTCCCAGG 932

  scaffold391|s     188051 -AGGTGAGACTATGTTTGATTTTTTTGT 188077
                           -        v viv i  i   ?     
  rnd-4_family-        933 CAGGTGAGAGTCCTTCTGGTTTNTTTGT 960

Matrix = 20p43g.matrix
Kimura (with divCpGMod) = 29.01
Transitions / transversions = 1.26 (29/23)
Gap_init rate = 0.06 (13 / 214), avg. gap size = 1.46 (19 / 13)

477 27.90 5.10 6.91 scaffold391|size245993 187865 188276 (57730) rnd-4_family-49#Unknown 380 784 (447) m_b2405s001i91 124251

  scaffold391|s     187865 AGGTGAGACTTTATTTG--TTTTTTGTTTTCACTCTTCCCTTCCCTGACA 187912
                                   v iiv i  --           vv vv  i--   v vii  
  rnd-4_family-        380 AGGTGAGAGTCCTTCTGGTTTTTTTGTTTTGTCGATTT--TTCGCAAGCA 427

  scaffold391|s     187913 ---AT-TTAACAATTTT--CAATTAAATTGCTCACCTTCCTCT--CAACT 187954
                           ---  -i     v    --           i -  v    v i-- v  v
  rnd-4_family-        428 CNCATACTAACATTTTTTTCAATTAAATTGTT-ACGTTCCACCAGCCACG 476

  scaffold391|s     187955 TTACC-ACGGAAATCTTGGCCCACAGAGGAAATTAGGCCG-TGCCACCAA 188002
                           iv   -i    v    i         v vi      ? ? -i   i  ?v
  rnd-4_family-        477 CAACCTGCGGATATCTCGGCCCACAGTGCGAATTAGNCNGCCGCCGCCNT 526

  scaffold391|s     188003 CACCCACCACTAGCCATTAGAATTCCCTGTCAGGCAATCCTGCTCGCAAG 188052
                             v --  ?     i vi iv vivv  iv v i v    vi ivv    
  rnd-4_family-        527 CAGC--CCNCTAGCTAGCAACAACAGCTAGCCGACCATCCAACCGCCAAG 574

  scaffold391|s     188053 GTGAGACTATGTTTGATTTTTTTGTTATCA-CAG---TTCAAACCACGAG 188098
                                 v vii i  i          -  i-  i---   iv -   - ?
  rnd-4_family-        575 GTGAGAATCCATCTGGTTTTTTTGTT-TCGTCAATTTTTCGCA-CAC-AN 621

  scaffold391|s     188099 GACAAGTTA-TAACAATTTT--CAATTATATTGTCCACCTCCCTCCCAAC 188145
                           v   ---  -     v    -- i    v     -i  v ?   -  ii 
  rnd-4_family-        622 CACA---TACTAACATTTTTTCCGATTAAATTGT-TACGTNCCT-CCGGC 666

  scaffold391|s     188146 TCTACCCTGGGAATCTTGGGTCACGCTGCCACCACCCA-CCACTATCCGA 188194
                           i v   v   iv   iii vi   i i   i   v i -  i   v   -
  rnd-4_family-        667 CCAACCATGGACATCCCAGCCCACACCGCCGCCAACTAGCCGCTAACCG- 715

  scaffold391|s     188195 CAGAATTCCTTTCA-GCCAATACTGCTTGCAAGGTGAGACCGTTTTGCTG 188243
                              ------i v  -    i v  v  iv          --i   iv   
  rnd-4_family-        716 CAG------CTACACGCCAGTTCTTCTCCCAAGGTGAGA--ATTTCTCTG 757

  scaffold391|s     188244 TTTTCTTTTTGTTTGTTTTTGCTCTTCATATCA 188276
                           ------v          i ii ii  ivi    
  rnd-4_family-        758 ------GTTTGTTTGTTCTCACCTTTTCCATCA 784

Matrix = 20p43g.matrix
Kimura (with divCpGMod) = 31.32
Transitions / transversions = 1.14 (57/50)
Gap_init rate = 0.10 (41 / 411), avg. gap size = 1.20 (49 / 41)

445 4.40 1.30 11.43 scaffold391|size245993 188223 188299 (57707) rnd-1_family-1225#Unknown 1 70 (0) m_b2405s001i93 124251

  scaffold391|s     188223 CAAGGTGAGACCGT-TTTGCTGTTTTCTTTTTGTTTGTTTTTGCTCTTCA 188271
                                      i  -    ? --------            i        
  rnd-1_family-          1 CAAGGTGAGACTGTATTTGNT--------TTTGTTTGTTTTCGCTCTTCA 42

  scaffold391|s     188272 TATCATGAGGGTTTAACAATTTTCAATT 188299
                                i                      
  rnd-1_family-         43 TATCACGAGGGTTTAACAATTTTCAATT 70

Matrix = 20p43g.matrix
Kimura (with divCpGMod) = 1.80
Transitions / transversions = 1.00 (3/0)
Gap_init rate = 0.12 (9 / 76), avg. gap size = 1.00 (9 / 9)


3384 11.42 5.86 0.72 scaffold391|size245993 188270 188798 (57208) rnd-1_family-43#Unknown 1 556 (0) m_b2405s001i94 124253

  scaffold391|s     188270 CATATCATGAGGGTTTAACAATTTTCAATTTATTGTTTGACTTCTCTACT 188319
                                  i                                         v
  rnd-1_family-          1 CATATCACGAGGGTTTAACAATTTTCAATTTATTGTTTGACTTCTCTACA 50

  scaffold391|s     188320 TTGGCTAAGCATTAGGTAACAGTTATATAGAGGGGCAACTAAAGTAGAAT 188369
                                                                      i      
  rnd-1_family-         51 TTGGCTAAGCATTAGGTAACAGTTATATAGAGGGGCAACTAAAATAGAAT 100

  scaffold391|s     188370 GGTGAGAAAATATCACCATTTAATGATGTTGCATTTCTTTATCCACTCGC 188419
                                            i   i           v      --      i 
  rnd-1_family-        101 GGTGAGAAAATATCACCGTTTGATGATGTTGCAGTTCTTT--CCACTCAC 148

  scaffold391|s     188420 CATTTTT----------TCTTTGAGATCTGAAATGTCAGGTCCCACAGAT 188459
                                  ----------             vi  i    i         i
  rnd-1_family-        149 CATTTTTCAATTAAATTTCTTTGAGATCTGCGATATCAGATCCCACAGAC 198

  scaffold391|s     188460 GATGATTTATCCTGCTGTCAATGCCACCAGCAGCACTTCAAAAGATTGAT 188509
                             v v   i              i           vii          i 
  rnd-1_family-        199 GAAGCTTTGTCCTGCTGTCAATGTCACCAGCAGCAACCCAAAAGATTGGT 248

  scaffold391|s     188510 TGGCCCGCATCGCCACTGCTTACTCCCTTCCACTATGTCTCAAATCTTGT 188559
                                 -- i          i       i    i        i       
  rnd-1_family-        249 TGGCCC--ACCGCCACTGCTCACTCCCTCCCACCATGTCTCAGATCTTGT 296

  scaffold391|s     188560 TGATGTTATACTGTCTGTTTATTTTGTTTGTACCTGTTTGT-TATTTTGC 188608
                                    v                     ?       i - i     i
  rnd-1_family-        297 TGATGTTATTCTGTCTGTTTATTTTGTTTGTNCCTGTTTATATGTTTTGT 346

  scaffold391|s     188609 ---------------CTGG--TTGGTA-ATGGTGGGACATTTTGATTTGA 188640
                           ---------------    -- v  v - ?  i  v           i  
  rnd-1_family-        347 TGATTGTTGTTTGAACTGGACTGGGGAGANGGCGGCACATTTTGATTCGA 396

  scaffold391|s     188641 CTGATTTCATTGCAT-GAACTGGGATCGTGGTCTTGCAACCGCAGTACTA 188689
                           i     v vi   i -i                 i iv  i i     i 
  rnd-1_family-        397 TTGATTGCTCTGCGTTAAACTGGGATCGTGGTCTCGTCACTGTAGTACCA 446

  scaffold391|s     188690 GTGTCCTTCGTGGGCGTAGACTCTTTTG-TGAAACGAGATTCTGTTCTTG 188738
                                     i      i        v -i                i   
  rnd-1_family-        447 GTGTCCTTCGCGGGCGTGGACTCTTTGGACGAAACGAGATTCTGTTTTTG 496

  scaffold391|s     188739 CATTGAAATCTTTCACTTTAAAATTAGTTCCACTTATCTCCCAGCCACCC 188788
                            ii           i   i      ivii  i                  
  rnd-1_family-        497 CGCTGAAATCTTTCGCTTCAAAATTGTCCCCGCTTATCTCCCAGCCACCC 546

  scaffold391|s     188789 CTCTTCCTCC 188798
                                     
  rnd-1_family-        547 CTCTTCCTCC 556

Matrix = 20p43g.matrix
Kimura (with divCpGMod) = 9.96
Transitions / transversions = 3.00 (45/15)
Gap_init rate = 0.02 (11 / 528), avg. gap size = 3.18 (35 / 11)


278 16.77 13.51 3.28 scaffold391|size245993 188733 188843 (57163) C rnd-5_family-1397#Unknown (48) 447 326 m_b2405s001i95 124254

  scaffold391|s     188733 TTCTTGCATTGAAATCTTTCACTTTAAAATTAGTTCCACTTATCTCCCAG 188782
                                  v            i?  i    viv?    -i  v     i  
C rnd-5_family-        447 TTCTTGCTTTGAAATCTTTCGNTTCAAAAACTNTTCC-TTTCTCTCCTAG 399

  scaffold391|s     188783 CCACCCC-TCTTCCTCCACGTCAC-----------TAGTTCCTGTCTCAA 188820
                                 v-          iv  vi----------- v   i i i     
C rnd-5_family-        398 CCACCCGGTCTTCCTCCATTTCCTCCTCTTTTCCTTCGTTTCCGCCTCAA 349

  scaffold391|s     188821 TTT--ATGTTT-TGTTGATTGTTGTT 188843
                              --      -    ---       
C rnd-5_family-        348 TTTTAATGTTTGTGTT---TGTTGTT 326

Matrix = 20p43g.matrix
Kimura (with divCpGMod) = 17.36
Transitions / transversions = 1.25 (10/8)
Gap_init rate = 0.07 (8 / 110), avg. gap size = 2.38 (19 / 8)


1329 12.34 1.72 2.60 scaffold391|size245993 188808 189040 (56966) rnd-1_family-43#Unknown 326 556 (0) m_b2405s001i96 124255

  scaffold391|s     188808 GTTCCTGTCTCAATTTATGTTTTGTTGATTGTTGTTTTACCTTG-TTGGG 188856
                             ?     i v----                      v v  v -i    
  rnd-1_family-        326 GTNCCTGTTTA----TATGTTTTGTTGATTGTTGTTTGAACTGGACTGGG 371

  scaffold391|s     188857 GATAATGGTGGGACATTTTGATTTGAACTGATTTCT-TGCAT-GAACTGG 188904
                             -i ?  i  v           i  -i     v  -   i -i      
  rnd-1_family-        372 GA-GANGGCGGCACATTTTGATTCGA-TTGATTGCTCTGCGTTAAACTGG 419

  scaffold391|s     188905 GATCGTGGTCTTGCAACCGCAGTACTAGTGTCCTTCGTGGGCGTAGACTC 188954
                                      i iv  i i     i           i      i     
  rnd-1_family-        420 GATCGTGGTCTCGTCACTGTAGTACCAGTGTCCTTCGCGGGCGTGGACTC 469

  scaffold391|s     188955 TTTTG-CGAAACGAGATTCTGTTCTTGCATTGAAATCTTTCGCTTTAAAA 189003
                              v -                 i    ii               i    
  rnd-1_family-        470 TTTGGACGAAACGAGATTCTGTTTTTGCGCTGAAATCTTTCGCTTCAAAA 519

  scaffold391|s     189004 TTGTCCCCACTTATCTCCCAGCCACCCCTCTTCCTCC 189040
                                   i                            
  rnd-1_family-        520 TTGTCCCCGCTTATCTCCCAGCCACCCCTCTTCCTCC 556

Matrix = 20p43g.matrix
Kimura (with divCpGMod) = 10.40
Transitions / transversions = 2.50 (20/8)
Gap_init rate = 0.04 (10 / 232), avg. gap size = 1.00 (10 / 10)


462 18.20 14.10 3.19 scaffold391|size245993 188975 189201 (56805) C rnd-5_family-1397#Unknown (48) 447 197 m_b2405s001i97 124256

  scaffold391|s     188975 TTCTTGCATTGAAATCTTTCGCTTTAAAA-TTGTCCCCACTTATCTCCCA 189023
                                  v             ?  i    -i ? i  i--  v     i 
C rnd-5_family-        447 TTCTTGCTTTGAAATCTTTCGNTTCAAAAACTNTTCCT--TTCTCTCCTA 400

  scaffold391|s     189024 GCCACCC-------CTC---TTCCTCCTATCT------ATTTACTGCCTC 189057
                                  -------   ---        v i ------i   - i     
C rnd-5_family-        399 GCCACCCGGTCTTCCTCCATTTCCTCCTCTTTTCCTTCGTTT-CCGCCTC 351

  scaffold391|s     189058 AAATTTATTTTTTGGTAAATGTTGATGGTTATTATTTGTACATTGTCATT 189107
                             v    v v    - ivv     v  iv    -   v v    v  v  
C rnd-5_family-        350 AATTTTAATGTTTG-TGTTTGTTGTTGAATATT-TTTCTCCATTCTCTTT 303

  scaffold391|s     189108 CTTGGTTTGAAATCTTTTGTTTGAAAAACT---CCTCCTTTCTCTGCTAG 189154
                              vvv  i     i ? iv  v       ---    i      --    
C rnd-5_family-        302 CTTCCATTAAAATCCTNTAGTTCAAAAACTATTCCTCTTTTCTC--CTAG 255

  scaffold391|s     189155 CCACC-------TG-----GTCTTCCTCCATTTCCTGCTCTTTTCCTTCG 189192
                                -------  -----                 -        i iiv
C rnd-5_family-        254 CCACCCCGTCAATGCTCCTGTCTTCCTCCATTTCCT-CTCTTTTCTTCTT 206

  scaffold391|s     189193 TTTCCAACA 189201
                            i   ii  
C rnd-5_family-        205 TCTCCGGCA 197

Matrix = 20p43g.matrix
Kimura (with divCpGMod) = 19.69
Transitions / transversions = 1.00 (20/20)
Gap_init rate = 0.07 (15 / 226), avg. gap size = 2.67 (40 / 15)

3475 7.17 0.20 0.00 scaffold391|size245993 189058 189545 (56461) C rnd-5_family-1397#Unknown (0) 495 7 m_b2405s001i98 124256

  scaffold391|s     189058 AAATTTATTTTTTGGTAAATGTTGATGGTTATTATTTGTACATTGTCATT 189107
                             v       v  ?             i     v   v v          
C rnd-5_family-        495 AATTTTATTTGTTNGTAAATGTTGATGATTATTCTTTCTCCATTGTCATT 446

  scaffold391|s     189108 CTTGGTTTGAAATCTTTTGTTTGAAAAACTCCTCCTTTCTCTGCTAGCCA 189157
                               v            i ?  v       ?i          v       
C rnd-5_family-        445 CTTGCTTTGAAATCTTTCGNTTCAAAAACTNTTCCTTTCTCTCCTAGCCA 396

  scaffold391|s     189158 CCTGGTCTTCCTCCATTTCCTGCTCTTTTCCTTCGTTTCCAACACAATTT 189207
                             i                  v                  iv v      
C rnd-5_family-        395 CCCGGTCTTCCTCCATTTCCTCCTCTTTTCCTTCGTTTCCGCCTCAATTT 346

  scaffold391|s     189208 TAACGTTTTTGTTTGTTGTTGAATATTTCTCTCCATTCTCTTACTTCCAT 189257
                              i    v                   i             v       
C rnd-5_family-        345 TAATGTTTGTGTTTGTTGTTGAATATTTTTCTCCATTCTCTTTCTTCCAT 296

  scaffold391|s     189258 TAAAATCCTTTAGTTCAAAAACTATTCCTCTTTTCTCCTAGCCACCCCAT 189307
                                    ?                                      i 
C rnd-5_family-        295 TAAAATCCTNTAGTTCAAAAACTATTCCTCTTTTCTCCTAGCCACCCCGT 246

  scaffold391|s     189308 CAATGCTCCTCTCTTCTTCCAATTCCACTCTTTTCTTCTTTCTCTGGCAG 189357
                                     v     i    v    v                 i     
C rnd-5_family-        245 CAATGCTCCTGTCTTCCTCCATTTCCTCTCTTTTCTTCTTTCTCCGGCAG 196

  scaffold391|s     189358 TCCTGCCTTTAAAGTTCCTGTCTTCGAGTAGTGAACACTTTTTGTTAATA 189407
                            i         v         ii v  ii                     
C rnd-5_family-        195 TTCTGCCTTTACAGTTCCTGTTCTAGAACAGTGAACACTTTTTGTTAATA 146

  scaffold391|s     189408 TGGTAAGATTTTATTAGACCCATTTTTTCTCCCTGAGACTAAACCTAATC 189457
                                                                             
C rnd-5_family-        145 TGGTAAGATTTTATTAGACCCATTTTTTCTCCCTGAGACTAAACCTAATC 96

  scaffold391|s     189458 CTTTTGTCACCCAACCCACTGCTACTGTCTATCTCAGTTAATATGGTGAG 189507
                                                                             
C rnd-5_family-         95 CTTTTGTCACCCAACCCACTGCTACTGTCTATCTCAGTTAATATGGTGAG 46

  scaffold391|s     189508 TTTTTAACTCATATT-CGAGGCTTTGCTTTTTCTTCATA 189545
                                          -    i                i 
C rnd-5_family-         45 TTTTTAACTCATATTCCGAGACTTTGCTTTTTCTTCACA 7

Matrix = 20p43g.matrix
Kimura (with divCpGMod) = 6.58
Transitions / transversions = 0.94 (17/18)
Gap_init rate = 0.00 (1 / 487), avg. gap size = 1.00 (1 / 1)


295 24.97 0.00 8.85 scaffold391|size245993 189574 189696 (56310) rnd-1_family-206#Unknown 12 124 (249) m_b2405s001i99 124257

  scaffold391|s     189574 TTAAATTTTCAGTTCATTTTCGAAGTTTAGACTAGAGAAGATAACAGCTA 189623
                                  v   i   vv  v vv        -------        iv  
  rnd-1_family-         12 TTAAATTGTCAATTCTGTTGCTTAGTTTAGA-------AGATAACAAGTA 54

  scaffold391|s     189624 GATGTTAATTCATACTGCTTTGTATGCGAGTCGCAGGGGGTAGTTAAAAC 189673
                            v     v      iv       i  v    i v vi  iv  - i   i
  rnd-1_family-         55 GTTGTTACTTCATATGGCTTTGTGTGAGAGTTGAACAGGAAAG-TGAAAT 103

  scaffold391|s     189674 CAAGCAATGTTTATTTTGCAGAG 189696
                             vi  v  v --        i 
  rnd-1_family-        104 CATACATTGGT--TTTTGCAGGG 124

Matrix = 20p43g.matrix
Kimura (with divCpGMod) = 30.11
Transitions / transversions = 0.65 (11/17)
Gap_init rate = 0.08 (10 / 122), avg. gap size = 1.00 (10 / 10)

345 22.11 0.00 2.33 scaffold391|size245993 189609 189696 (56310) rnd-1_family-503#Unknown 16 101 (1) m_b2405s001i100 124257

  scaffold391|s     189609 AGAAGATAACAGCTAGATGTTAATTCATACTGCTTTGTATGCGAGTCGCA 189658
                                      iv   v     v      iv       i  v    i v 
  rnd-1_family-         16 AGAAGATAACAAGTAGTTGTTACTTCATATGGCTTTGTGTGAGAGTTGAA 65

  scaffold391|s     189659 GGGGGTAGTTAAAACCAAGCAATGTTTATTTTGCAGAG 189696
                           vi  iv   v    i  vi     v --          
  rnd-1_family-         66 CAGGAAAGTGAAAATCATACAATGGT--TTTTGCAGAG 101

Matrix = 20p43g.matrix
Kimura (with divCpGMod) = 26.23
Transitions / transversions = 0.73 (8/11)
Gap_init rate = 0.02 (2 / 87), avg. gap size = 1.00 (2 / 2)


1672 13.36 1.66 6.98 scaffold391|size245993 189681 190042 (55964) rnd-1_family-206#Unknown 30 373 (0) m_b2405s001i101 124258

  scaffold391|s     189681 TGTTTATTTTGCAGAGGTTAGAATGT--TCGTTACTTCAGTTGGCTTTGT 189728
                             i   v   --   i v  iv v  -- i         vv         
  rnd-1_family-         30 TGCTTAGTTT--AGAAGATAACAAGTAGTTGTTACTTCATATGGCTTTGT 77

  scaffold391|s     189729 GTGAGAGAGGGACATGATTTTTAAATCATGCCTTGGTTTT-GCAGGGTGA 189777
                                  vv i   v  vvv v       i v        -        i
  rnd-1_family-         78 GTGAGAGTTGAACAGGAAAGTGAAATCATACATTGGTTTTTGCAGGGTGG 127

  scaffold391|s     189778 TCTGATAGGTGAAAATATTATGTGGTAGGGGTGAGATTAATTTT-CTCAT 189826
                                 v           ---    i              v  v-     
  rnd-1_family-        128 TCTGATTGGTGAAAATAT---GTGGCAGGGGTGAGATTAAGTTGGCTCAT 174

  scaffold391|s     189827 GGCAATGTTATGTGAGCCTGTGTTCAGATTTGTCCAATTCACAGATCCTT 189876
                                   v                  v     i vv            v
  rnd-1_family-        175 GGCAATGTAATGTGAGCCTGTGTTCAGTTTTGTTCTTTTCACAGATCCTG 224

  scaffold391|s     189877 TGGTAATGATGATCTAACATTTTTTCAT-CCAAATCTATCTCAGGAGAAA 189925
                                 ?                     -    v                
  rnd-1_family-        225 TGGTAANGATGATCTAACATTTTTTCATCCCAACTCTATCTCAGGAGAAA 274

  scaffold391|s     189926 CAATCTATCTCAGGAGAAACAAATTGTCAACATTGGATTTTTAA-ACAAT 189974
                            --- ----------------    i  i    v          -     
  rnd-1_family-        275 C---C----------------AATTATCGACATAGGATTTTTAAGACAAT 305

  scaffold391|s     189975 TAAATTGTCAATTCCATTGATTTGTTTAGAAGGTGACAACTAGGTGCTAC 190024
                                         ii   v  v         i i    v   v  i   
  rnd-1_family-        306 TAAATTGTCAATTCTGTTGCTTAGTTTAGAAGATAACAAGTAGTTGTTAC 355

  scaffold391|s     190025 TTCATATGGCTTTGTCTG 190042
                                          v  
  rnd-1_family-        356 TTCATATGGCTTTGTGTG 373

Matrix = 20p43g.matrix
Kimura (with divCpGMod) = 14.38
Transitions / transversions = 0.55 (16/29)
Gap_init rate = 0.08 (29 / 361), avg. gap size = 1.03 (30 / 29)

2441 9.78 1.35 0.54 scaffold391|size245993 189964 190333 (55673) rnd-1_family-206#Unknown 1 373 (0) m_b2405s001i102 124258

  scaffold391|s     189964 TTTTAA-ACAATTAAATTGTCAATTCCATTGATTTGTTTAGAAGGTGACA 190012
                                i-                   ii   v  v         i i   
  rnd-1_family-          1 TTTTAGGACAATTAAATTGTCAATTCTGTTGCTTAGTTTAGAAGATAACA 50

  scaffold391|s     190013 ACTAGGTGCTACTTCATATGGCTTTGTCTGAGAGTTGAACAGGAAATGGT 190062
                            v   v  i                  v                  --  
  rnd-1_family-         51 AGTAGTTGTTACTTCATATGGCTTTGTGTGAGAGTTGAACAGGAAA--GT 98

  scaffold391|s     190063 G-AATCATACAAT-GTCTTTGAAGGGTGGTCTGATTGGTGAAAATATGTA 190110
                            -         v -  i    v                           i
  rnd-1_family-         99 GAAATCATACATTGGTTTTTGCAGGGTGGTCTGATTGGTGAAAATATGTG 148

  scaffold391|s     190111 GCATGGACGAGATAAAGTTGGCTCAAGACAATGTAATGTGAGCCTATGTT 190160
                              v  ii     v           v i                 i    
  rnd-1_family-        149 GCAGGGGTGAGATTAAGTTGGCTCATGGCAATGTAATGTGAGCCTGTGTT 198

  scaffold391|s     190161 GAGTTTTGTTCTCTTCACAGATCCTGTGGTAATGATGACCTAACATTTTT 190210
                           v           i                   ?     i           
  rnd-1_family-        199 CAGTTTTGTTCTTTTCACAGATCCTGTGGTAANGATGATCTAACATTTTT 248

  scaffold391|s     190211 TCATCCGAACTCTTTCTCAGGAGAAACCAATTATGAACATCGGATTTT-- 190258
                                 v      v                    vi    v       --
  rnd-1_family-        249 TCATCCCAACTCTATCTCAGGAGAAACCAATTATCGACATAGGATTTTTA 298

  scaffold391|s     190259 AGACAATTAAATTGTCAATTCTGTTTATTAGTTTAGAAGGTAACATCTAG 190308
                                                    vv            i     vv   
  rnd-1_family-        299 AGACAATTAAATTGTCAATTCTGTTGCTTAGTTTAGAAGATAACAAGTAG 348

  scaffold391|s     190309 TTGTTACTTCATATGGCTTTGAGTG 190333
                                                v   
  rnd-1_family-        349 TTGTTACTTCATATGGCTTTGTGTG 373

Matrix = 20p43g.matrix
Kimura (with divCpGMod) = 10.24
Transitions / transversions = 0.80 (16/20)
Gap_init rate = 0.02 (6 / 369), avg. gap size = 1.17 (7 / 6)

2031 8.17 1.02 0.34 scaffold391|size245993 190255 190549 (55457) rnd-1_family-206#Unknown 1 297 (76) m_b2405s001i103 124258

  scaffold391|s     190255 TTTTAG-ACAATTAAATTGTCAATTCTGTTTATTAGTTTAGAAGGTAACA 190303
                                 -                       vv            i     
  rnd-1_family-          1 TTTTAGGACAATTAAATTGTCAATTCTGTTGCTTAGTTTAGAAGATAACA 50

  scaffold391|s     190304 TCTAGTTGTTACTTCATATGGCTTTGAGTGAGAGTTGAACAGGACAGTGA 190353
                           vv                        v                 v    -
  rnd-1_family-         51 AGTAGTTGTTACTTCATATGGCTTTGTGTGAGAGTTGAACAGGAAAGTG- 99

  scaffold391|s     190354 AAATCAAACAAT-GTTTTTGACAGGTAGTCTGATGGGTGAAAATATGTGG 190402
                                 v   v -       vvi   i       v               
  rnd-1_family-        100 AAATCATACATTGGTTTTTGCAGGGTGGTCTGATTGGTGAAAATATGTGG 149

  scaffold391|s     190403 CAGGGGTGAGATTATGTAAGCTCATGGCAATGTTATGTGAGCCTGTGTTC 190452
                                         v  vi              v                
  rnd-1_family-        150 CAGGGGTGAGATTAAGTTGGCTCATGGCAATGTAATGTGAGCCTGTGTTC 199

  scaffold391|s     190453 AGTTTTGTTCTTTTCACAGATCCTGTGGTAGAGATGATCTAACA-TTTTT 190501
                                                         i?            -     
  rnd-1_family-        200 AGTTTTGTTCTTTTCACAGATCCTGTGGTAANGATGATCTAACATTTTTT 249

  scaffold391|s     190502 CATCCCAACTCTATCCCAGGAGAAACCAATCATGGACATTGGCTTTTT 190549
                                          i              i  v     v  v     
  rnd-1_family-        250 CATCCCAACTCTATCTCAGGAGAAACCAATTATCGACATAGGATTTTT 297

Matrix = 20p43g.matrix
Kimura (with divCpGMod) = 8.68
Transitions / transversions = 0.41 (7/17)
Gap_init rate = 0.01 (4 / 294), avg. gap size = 1.00 (4 / 4)


1108 14.79 2.07 7.42 scaffold391|size245993 190541 190781 (55225) rnd-1_family-206#Unknown 69 297 (76) m_b2405s001i104 124259

  scaffold391|s     190541 TGGCTTTTTTTGAGA-----ACAGGAAAGTAAAAATCATGCAATGGTTAA 190585
                                  v v     -----          i   -    i  v     v-
  rnd-1_family-         69 TGGCTTTGTGTGAGAGTTGAACAGGAAAGTGAAA-TCATACATTGGTTT- 116

  scaffold391|s     190586 TTGCACGGGTTGTCTGATTGGTGAAAATATGTGGCATGGATGAGATTGAT 190635
                                -    v                         v  i       i v
  rnd-1_family-        117 TTGCA-GGGTGGTCTGATTGGTGAAAATATGTGGCAGGGGTGAGATTAAG 165

  scaffold391|s     190636 ATGGCTAATGACAATTTAATGTGAGTGTATGTTCAGTTTTGTTCTTTTCA 190685
                           v     v   i    v         iv i                     
  rnd-1_family-        166 TTGGCTCATGGCAATGTAATGTGAGCCTGTGTTCAGTTTTGTTCTTTTCA 215

  scaffold391|s     190686 CAAATCCTGCAGGAAGGGTGATCTAATAATTTTTGAATTGTTCAAATTCC 190735
                             i      ii v  ? i        i-     -------------   v
  rnd-1_family-        216 CAGATCCTGTGGTAANGATGATCTAAC-ATTTT-------------TTCA 251

  scaffold391|s     190736 TCCCAACTCTGTCTCTGGAAAAACTGACTATCGACATATGATTGTT 190781
                                     i    v   i    ii i          v    v  
  rnd-1_family-        252 TCCCAACTCTATCTCAGGAGAAACCAATTATCGACATAGGATTTTT 297

Matrix = 20p43g.matrix
Kimura (with divCpGMod) = 16.57
Transitions / transversions = 1.06 (17/16)
Gap_init rate = 0.07 (18 / 240), avg. gap size = 1.22 (22 / 18)


3240 14.35 0.00 2.39 scaffold391|size245993 191316 191829 (54177) C rnd-1_family-28#LTR/Gypsy (5247) 502 1 m_b2405s001i105 124260

  scaffold391|s     191316 CATCAACATAGAAAAGCAAATGAGAGGGAGTTTGAGTCAGAGAGAAAGAT 191365
                                  iii i  v v   i v     i i------------  v v  
C rnd-1_family-        502 CATCAACGCGGGAACGGAAACGTGAGGGGGC------------GACACAT 465

  scaffold391|s     191366 TGTCTGATTCGATTGATTGCTCTGAGTTAAACTGGGATCGTGGTCTTGTC 191415
                            v  v                   v                         
C rnd-1_family-        464 TTTCGGATTCGATTGATTGCTCTGTGTTAAACTGGGATCGTGGTCTTGTC 415

  scaffold391|s     191416 ACTGTAGTACCAGTATCCTTCGCGGGTGTGGACTCTTTGGACGAAACGAG 191465
                                                                             
C rnd-1_family-        414 ACTGTAGTACCAGTATCCTTCGCGGGTGTGGACTCTTTGGACGAAACGAG 365

  scaffold391|s     191466 ATTCTGTTTTTCTCTGAGCAGTCCTTTGCATATCAAGACATATTGTTGCT 191515
                                       v  vi  v      i    v  i    v i        
C rnd-1_family-        364 ATTCTGTTTTTCGCTTGGCCGTCCTTCGCATTTCGAGACTTGTTGTTGCT 315

  scaffold391|s     191516 CGGCTCCTCCTCCTACCCTCAATTCTCTTCCATCCACCACCACCCGAAAC 191565
                                  i   v     ii      v     i  vv     i      v 
C rnd-1_family-        314 CGGCTCCCCCTGCTACCTCCAATTCACTTCCGTCGTCCACCGCCCGAATC 265

  scaffold391|s     191566 ACATCCATCTTTTTTTCTCTGCCCATCAACGAGGGAACGGAAACATGAGG 191615
                                  iv  v   i               v            i     
C rnd-1_family-        264 ACATCCACATTGTTTCCTCTGCCCATCAACGCGGGAACGGAAACGTGAGG 215

  scaffold391|s     191616 GGACGACACATTGTCCAATTCGATTGATTGCTCTGAGTTAAACTGGAATC 191665
                             i         v  vi                  v          i   
C rnd-1_family-        214 GGGCGACACATTTTCGGATTCGATTGATTGCTCTGTGTTAAACTGGGATC 165

  scaffold391|s     191666 GTGGTCTTGTCACTGTAGTACCAGTATCATTTGCGGGTGTGGACTCTTTG 191715
                                                       v  i                  
C rnd-1_family-        164 GTGGTCTTGTCACTGTAGTACCAGTATCCTTCGCGGGTGTGGACTCTTTG 115

  scaffold391|s     191716 GACGAAACGAGATTCTGTTTTTCACTGAGCGGTCCTTTGCATTTCGCGAC 191765
                                                  i  vi  v      i        v   
C rnd-1_family-        114 GACGAAACGAGATTCTGTTTTTCGCTTGGCCGTCCTTCGCATTTCGAGAC 65

  scaffold391|s     191766 TCATTGTTGCTCAGCTCCTCCTCCTATCCTCAATTCTTGTCTGTCCCCCA 191815
                            ii         i     i   v   i ii      viv  i   vi   
C rnd-1_family-         64 TTGTTGTTGCTCGGCTCCCCCTGCTACCTCCAATTCACTTCCGTCGTCCA 15

  scaffold391|s     191816 CCGTCACGATCACA 191829
                              i vvi      
C rnd-1_family-         14 CCGCCCGAATCACA 1

Matrix = 20p43g.matrix
Kimura (with divCpGMod) = 12.87
Transitions / transversions = 1.12 (38/34)
Gap_init rate = 0.02 (12 / 513), avg. gap size = 1.00 (12 / 12)

3204 14.59 1.16 0.77 scaffold391|size245993 191569 192086 (53920) C rnd-1_family-28#LTR/Gypsy (5229) 520 1 m_b2405s001i106 124260

  scaffold391|s     191569 TCCATCTTTTTTTCTCTGCCCATCAACGAGGGAACGGAAACATGAGGGGA 191618
                                -- v i i               v            i       i
C rnd-1_family-        520 TCCAT--TGTCTCCTCTGCCCATCAACGCGGGAACGGAAACGTGAGGGGG 473

  scaffold391|s     191619 CGACACATTGTCCAATTCGATTGATTGCTCTGAGTTAAACTGGAATCGTG 191668
                                    v  vi                  v          i      
C rnd-1_family-        472 CGACACATTTTCGGATTCGATTGATTGCTCTGTGTTAAACTGGGATCGTG 423

  scaffold391|s     191669 GTCTTGTCACTGTAGTACCAGTATCATTTGCGGGTGTGGACTCTTTGGAC 191718
                                                    v  i                     
C rnd-1_family-        422 GTCTTGTCACTGTAGTACCAGTATCCTTCGCGGGTGTGGACTCTTTGGAC 373

  scaffold391|s     191719 GAAACGAGATTCTGTTTTTCACTGAGCGGTCCTTTGCATTTCGCGACTCA 191768
                                               i  vi  v      i        v    ii
C rnd-1_family-        372 GAAACGAGATTCTGTTTTTCGCTTGGCCGTCCTTCGCATTTCGAGACTTG 323

  scaffold391|s     191769 TTGTTGCTCAGCTCCTCCTCCTATCCTCAATTCTTGTCTGTCCCCCACCG 191818
                                    i     i   v   i ii      viv  i   vi      
C rnd-1_family-        322 TTGTTGCTCGGCTCCCCCTGCTACCTCCAATTCACTTCCGTCGTCCACCG 273

  scaffold391|s     191819 TCACGATCACATCCAC--TGTCATGCCTCTGCTCATCAG---GAGAAAGG 191863
                           i vvi           --   -- v       i     i--- i   v  
C rnd-1_family-        272 CCCGAATCACATCCACATTGT--TTCCTCTGCCCATCAACGCGGGAACGG 225

  scaffold391|s     191864 AAACGTGA-GGGGTGGCACATTGTCTGATTTGATTGATTGCTCTGAGTTA 191912
                                   -    i i      v  v    i              v    
C rnd-1_family-        224 AAACGTGAGGGGGCGACACATTTTCGGATTCGATTGATTGCTCTGTGTTA 175

  scaffold391|s     191913 AACTGGGATCGTGGTCTTGTCACTGTAGTACCAGTATCATTTGCGGGTGT 191962
                                                                 v  i        
C rnd-1_family-        174 AACTGGGATCGTGGTCTTGTCACTGTAGTACCAGTATCCTTCGCGGGTGT 125

  scaffold391|s     191963 GGACTCTTTGGACGAAACGAGATTCTGTTTTTCACTGAGCGGTCCTTTGC 192012
                                                            i  vi  v      i  
C rnd-1_family-        124 GGACTCTTTGGACGAAACGAGATTCTGTTTTTCGCTTGGCCGTCCTTCGC 75

  scaffold391|s     192013 GTTTCGAGACTCGTTGTTGCTCAGCTCCTCCTCCTATCCTCAATACTTGT 192062
                           i          i          i     i   v   i ii    v viv 
C rnd-1_family-         74 ATTTCGAGACTTGTTGTTGCTCGGCTCCCCCTGCTACCTCCAATTCACTT 25

  scaffold391|s     192063 CTGACCACCACCGTCATGATCACA 192086
                            i v vv      i vvi      
C rnd-1_family-         24 CCGTCGTCCACCGCCCGAATCACA 1

Matrix = 20p43g.matrix
Kimura (with divCpGMod) = 13.49
Transitions / transversions = 1.34 (43/32)
Gap_init rate = 0.01 (7 / 517), avg. gap size = 1.43 (10 / 7)

3610 10.33 1.36 0.38 scaffold391|size245993 191830 192344 (53662) C rnd-1_family-28#LTR/Gypsy (5229) 520 1 m_b2405s001i107 124260

  scaffold391|s     191830 TCCACTGTCATGCCTCTGCTCATCAG---GAGAAAGGAAACGTGAGGGG- 191875
                               i    --v       i     i--- i   v              -
C rnd-1_family-        520 TCCATTGTC--TCCTCTGCCCATCAACGCGGGAACGGAAACGTGAGGGGG 473

  scaffold391|s     191876 TGGCACATTGTCTGATTTGATTGATTGCTCTGAGTTAAACTGGGATCGTG 191925
                           i i      v  v    i              v                 
C rnd-1_family-        472 CGACACATTTTCGGATTCGATTGATTGCTCTGTGTTAAACTGGGATCGTG 423

  scaffold391|s     191926 GTCTTGTCACTGTAGTACCAGTATCATTTGCGGGTGTGGACTCTTTGGAC 191975
                                                    v  i                     
C rnd-1_family-        422 GTCTTGTCACTGTAGTACCAGTATCCTTCGCGGGTGTGGACTCTTTGGAC 373

  scaffold391|s     191976 GAAACGAGATTCTGTTTTTCACTGAGCGGTCCTTTGCGTTTCGAGACTCG 192025
                                               i  vi  v      i  i          i 
C rnd-1_family-        372 GAAACGAGATTCTGTTTTTCGCTTGGCCGTCCTTCGCATTTCGAGACTTG 323

  scaffold391|s     192026 TTGTTGCTCAGCTCCTCCTCCTATCCTCAATACTTGTCTGACCACCACCG 192075
                                    i     i   v   i ii    v viv  i v vv      
C rnd-1_family-        322 TTGTTGCTCGGCTCCCCCTGCTACCTCCAATTCACTTCCGTCGTCCACCG 273

  scaffold391|s     192076 TCATGATCACATCCACTGTGTTGCCTCTGCTCATCAACAGGAGAATGGAA 192125
                           i vvi           vv    v       i       iv i   i    
C rnd-1_family-        272 CCCGAATCACATCCACATTGTTTCCTCTGCCCATCAACGCGGGAACGGAA 223

  scaffold391|s     192126 ACGTGAGGGGGCGACACATTTTCGGATTCGATTGATGGCTCTGTGTTAAA 192175
                                                               v             
C rnd-1_family-        222 ACGTGAGGGGGCGACACATTTTCGGATTCGATTGATTGCTCTGTGTTAAA 173

  scaffold391|s     192176 CTGGGATCGTGGTCTTGTCACTGTAGTACCAGTATCCTTCGCGGGTGTGG 192225
                                                                             
C rnd-1_family-        172 CTGGGATCGTGGTCTTGTCACTGTAGTACCAGTATCCTTCGCGGGTGTGG 123

  scaffold391|s     192226 ACTCTTTGGACGAAACGAGATTCTGTTTTTCGCTTGGCCGTCCTTCGCAT 192275
                                                                             
C rnd-1_family-        122 ACTCTTTGGACGAAACGAGATTCTGTTTTTCGCTTGGCCGTCCTTCGCAT 73

  scaffold391|s     192276 TTTGAGACTTGTTGTTGCTCGGCT---TGTGCTACCTCCAATTCACTTCC 192322
                             i                     ---iv                     
C rnd-1_family-         72 TTCGAGACTTGTTGTTGCTCGGCTCCCCCTGCTACCTCCAATTCACTTCC 23

  scaffold391|s     192323 GTCATCCAACGCCCGAATCACA 192344
                              i    v             
C rnd-1_family-         22 GTCGTCCACCGCCCGAATCACA 1

Matrix = 20p43g.matrix
Kimura (with divCpGMod) = 8.92
Transitions / transversions = 1.21 (29/24)
Gap_init rate = 0.01 (5 / 514), avg. gap size = 1.80 (9 / 5)

4364 3.68 0.77 0.38 scaffold391|size245993 192087 192604 (53402) C rnd-1_family-28#LTR/Gypsy (5229) 520 1 m_b2405s001i108 124260

  scaffold391|s     192087 TCCACTGTGTTGCCTCTGCTCATCAACAGGAGAATGGAAACGTGAGGGGG 192136
                               i   v --       i       iv i   i               
C rnd-1_family-        520 TCCATTGTCT--CCTCTGCCCATCAACGCGGGAACGGAAACGTGAGGGGG 473

  scaffold391|s     192137 CGACACATTTTCGGATTCGATTGATGGCTCTGTGTTAAACTGGGATCGTG 192186
                                                    v                        
C rnd-1_family-        472 CGACACATTTTCGGATTCGATTGATTGCTCTGTGTTAAACTGGGATCGTG 423

  scaffold391|s     192187 GTCTTGTCACTGTAGTACCAGTATCCTTCGCGGGTGTGGACTCTTTGGAC 192236
                                                                             
C rnd-1_family-        422 GTCTTGTCACTGTAGTACCAGTATCCTTCGCGGGTGTGGACTCTTTGGAC 373

  scaffold391|s     192237 GAAACGAGATTCTGTTTTTCGCTTGGCCGTCCTTCGCATTTTGAGACTTG 192286
                                                                    i        
C rnd-1_family-        372 GAAACGAGATTCTGTTTTTCGCTTGGCCGTCCTTCGCATTTCGAGACTTG 323

  scaffold391|s     192287 TTGTTGCTCGGCT---TGTGCTACCTCCAATTCACTTCCGTCATCCAACG 192333
                                        ---iv                        i    v  
C rnd-1_family-        322 TTGTTGCTCGGCTCCCCCTGCTACCTCCAATTCACTTCCGTCGTCCACCG 273

  scaffold391|s     192334 CCCGAATCACATCCACATTGTTTCCTCTGCCCATCAACGCAGGAACGGAA 192383
                                                                   i         
C rnd-1_family-        272 CCCGAATCACATCCACATTGTTTCCTCTGCCCATCAACGCGGGAACGGAA 223

  scaffold391|s     192384 ACGTGAGGGGGCAACACATTTTCGGATTCGATTGATTGCTCTGTGTTAAA 192433
                                       i                                     
C rnd-1_family-        222 ACGTGAGGGGGCGACACATTTTCGGATTCGATTGATTGCTCTGTGTTAAA 173

  scaffold391|s     192434 CTGGGATCGTGGTCTTGTCACTGTAGTACCAGTATCCTT-GCGGGTGTGG 192482
                                                                  -          
C rnd-1_family-        172 CTGGGATCGTGGTCTTGTCACTGTAGTACCAGTATCCTTCGCGGGTGTGG 123

  scaffold391|s     192483 ACTCTTTGGATGAAACGAGATTCTGTTTTTCGCTTGGCCGTCCTTCGCAT 192532
                                     i                                       
C rnd-1_family-        122 ACTCTTTGGACGAAACGAGATTCTGTTTTTCGCTTGGCCGTCCTTCGCAT 73

  scaffold391|s     192533 TTTGAGACTTGTTGTTGCTCGGCTCCCCCTGCTACCTCCAATTCACTTCC 192582
                             i                                               
C rnd-1_family-         72 TTCGAGACTTGTTGTTGCTCGGCTCCCCCTGCTACCTCCAATTCACTTCC 23

  scaffold391|s     192583 GTCATCCAACGCCCGAATCACA 192604
                              i    v             
C rnd-1_family-         22 GTCGTCCACCGCCCGAATCACA 1

Matrix = 20p43g.matrix
Kimura (with divCpGMod) = 2.14
Transitions / transversions = 2.17 (13/6)
Gap_init rate = 0.01 (4 / 517), avg. gap size = 1.50 (6 / 4)

4141 5.23 0.20 0.00 scaffold391|size245993 192349 192845 (53161) C rnd-1_family-28#LTR/Gypsy (5231) 518 21 m_b2405s001i109 124260

  scaffold391|s     192349 CATTGTTTCCTCTGCCCATCAACGCAGGAACGGAAACGTGAGGGGGCAAC 192398
                                 i                  i                     i  
C rnd-1_family-        518 CATTGTCTCCTCTGCCCATCAACGCGGGAACGGAAACGTGAGGGGGCGAC 469

  scaffold391|s     192399 ACATTTTCGGATTCGATTGATTGCTCTGTGTTAAACTGGGATCGTGGTCT 192448
                                                                             
C rnd-1_family-        468 ACATTTTCGGATTCGATTGATTGCTCTGTGTTAAACTGGGATCGTGGTCT 419

  scaffold391|s     192449 TGTCACTGTAGTACCAGTATCCTT-GCGGGTGTGGACTCTTTGGATGAAA 192497
                                                   -                    i    
C rnd-1_family-        418 TGTCACTGTAGTACCAGTATCCTTCGCGGGTGTGGACTCTTTGGACGAAA 369

  scaffold391|s     192498 CGAGATTCTGTTTTTCGCTTGGCCGTCCTTCGCATTTTGAGACTTGTTGT 192547
                                                                i            
C rnd-1_family-        368 CGAGATTCTGTTTTTCGCTTGGCCGTCCTTCGCATTTCGAGACTTGTTGT 319

  scaffold391|s     192548 TGCTCGGCTCCCCCTGCTACCTCCAATTCACTTCCGTCATCCAACGCCCG 192597
                                                                 i    v      
C rnd-1_family-        318 TGCTCGGCTCCCCCTGCTACCTCCAATTCACTTCCGTCGTCCACCGCCCG 269

  scaffold391|s     192598 AATCACATCCACATTGTTTCCTCTGCCCATCAATGCAGGAACGGAAACGT 192647
                                                            i  i             
C rnd-1_family-        268 AATCACATCCACATTGTTTCCTCTGCCCATCAACGCGGGAACGGAAACGT 219

  scaffold391|s     192648 GAGGGGGCGACAAATTTTTGGATTCGATTGATTGCTCTGAGTTAAACTGG 192697
                                       v     i                    v          
C rnd-1_family-        218 GAGGGGGCGACACATTTTCGGATTCGATTGATTGCTCTGTGTTAAACTGG 169

  scaffold391|s     192698 GATCGTGGTCTTGTCACTGTAGTACCAGTATCCTTCGCGGGTGTGGACTC 192747
                                                                             
C rnd-1_family-        168 GATCGTGGTCTTGTCACTGTAGTACCAGTATCCTTCGCGGGTGTGGACTC 119

  scaffold391|s     192748 TTTGGACGAAACGAGATTCTGTTTTTCACTGGGCAGTCCTTCGCATATCA 192797
                                                      i  v   v           v  i
C rnd-1_family-        118 TTTGGACGAAACGAGATTCTGTTTTTCGCTTGGCCGTCCTTCGCATTTCG 69

  scaffold391|s     192798 AGACTTATTGTTGCTCTGCTCCTCCTCCTACCCTCAATTCTCTTTCAT 192845
                                 i         v     i   v     ii      v   i i 
C rnd-1_family-         68 AGACTTGTTGTTGCTCGGCTCCCCCTGCTACCTCCAATTCACTTCCGT 21

Matrix = 20p43g.matrix
Kimura (with divCpGMod) = 3.31
Transitions / transversions = 1.89 (17/9)
Gap_init rate = 0.00 (1 / 496), avg. gap size = 1.00 (1 / 1)


2994 14.99 0.21 0.00 scaffold391|size245993 192848 193314 (52692) C rnd-1_family-28#LTR/Gypsy (5281) 468 1 m_b2405s001i110 124260

  scaffold391|s     192848 ACATTTCCC-ATTCGATTGATTGCTCTGAGTTAAACTGGTATCGTGGTCT 192896
                                 i v-                  v          v          
C rnd-1_family-        468 ACATTTTCGGATTCGATTGATTGCTCTGTGTTAAACTGGGATCGTGGTCT 419

  scaffold391|s     192897 TGTCACTGTAGTACCAGTATCATTTGCGGACGTGGACTCTTTGGACAAAA 192946
                                                v  i    ii               i   
C rnd-1_family-        418 TGTCACTGTAGTACCAGTATCCTTCGCGGGTGTGGACTCTTTGGACGAAA 369

  scaffold391|s     192947 CGAGATTCTGTTTTTCACTGAGCGGTCCTTTGCATTTCGAGACTCGTTGT 192996
                                           i  vi  v      i             i     
C rnd-1_family-        368 CGAGATTCTGTTTTTCGCTTGGCCGTCCTTCGCATTTCGAGACTTGTTGT 319

  scaffold391|s     192997 TGCTCAGTTCCTCCTCCTATCCTCAATTCTTGTCTGTCCCCCACCGTCAC 193046
                                i i   i   v   i ii      viv  i   vi      i vv
C rnd-1_family-        318 TGCTCGGCTCCCCCTGCTACCTCCAATTCACTTCCGTCGTCCACCGCCCG 269

  scaffold391|s     193047 GATCACATCAACTGTGTTGCCTCTGCTCCTCAACAGGAGAAAGGAAACGT 193096
                           i        v  vv    v       i v     iv i   v        
C rnd-1_family-        268 AATCACATCCACATTGTTTCCTCTGCCCATCAACGCGGGAACGGAAACGT 219

  scaffold391|s     193097 GAGGGGGTGGCACATTGTCTGATTTGATTGATTGCTCTGAGTTAAACTGG 193146
                                  i i      v  v    i              v          
C rnd-1_family-        218 GAGGGGGCGACACATTTTCGGATTCGATTGATTGCTCTGTGTTAAACTGG 169

  scaffold391|s     193147 GATCGTGGTCTTGTCACTGTAGTACCAGTATCCTTTGCGGGTGTGGACTC 193196
                                                              i              
C rnd-1_family-        168 GATCGTGGTCTTGTCACTGTAGTACCAGTATCCTTCGCGGGTGTGGACTC 119

  scaffold391|s     193197 TTTGGACAAAACGAGATTCTGTTTTTCACTGGGCAGTCCTTCGCATATCA 193246
                                  i                   i  v   v           v  i
C rnd-1_family-        118 TTTGGACGAAACGAGATTCTGTTTTTCGCTTGGCCGTCCTTCGCATTTCG 69

  scaffold391|s     193247 AGACATATTGCTGCTCGGCTCCTCCTCCTACCCTCAATTCTCTTCCATCC 193296
                               v i   i           i   v     ii      v     i  v
C rnd-1_family-         68 AGACTTGTTGTTGCTCGGCTCCCCCTGCTACCTCCAATTCACTTCCGTCG 19

  scaffold391|s     193297 ACCACCACTCAAATAACA 193314
                           v     i i i   v   
C rnd-1_family-         18 TCCACCGCCCGAATCACA 1

Matrix = 20p43g.matrix
Kimura (with divCpGMod) = 12.98
Transitions / transversions = 1.26 (39/31)
Gap_init rate = 0.00 (1 / 466), avg. gap size = 1.00 (1 / 1)

3419 14.17 0.00 0.00 scaffold391|size245993 193061 193575 (52431) C rnd-1_family-28#LTR/Gypsy (5234) 515 1 m_b2405s001i111 124260

  scaffold391|s     193061 TGTTGCCTCTGCTCCTCAACAGGAGAAAGGAAACGTGAGGGGGTGGCACA 193110
                              iv       i v     iv i   v               i i    
C rnd-1_family-        515 TGTCTCCTCTGCCCATCAACGCGGGAACGGAAACGTGAGGGGGCGACACA 466

  scaffold391|s     193111 TTGTCTGATTTGATTGATTGCTCTGAGTTAAACTGGGATCGTGGTCTTGT 193160
                             v  v    i              v                        
C rnd-1_family-        465 TTTTCGGATTCGATTGATTGCTCTGTGTTAAACTGGGATCGTGGTCTTGT 416

  scaffold391|s     193161 CACTGTAGTACCAGTATCCTTTGCGGGTGTGGACTCTTTGGACAAAACGA 193210
                                                i                     i      
C rnd-1_family-        415 CACTGTAGTACCAGTATCCTTCGCGGGTGTGGACTCTTTGGACGAAACGA 366

  scaffold391|s     193211 GATTCTGTTTTTCACTGGGCAGTCCTTCGCATATCAAGACATATTGCTGC 193260
                                        i  v   v           v  i    v i   i   
C rnd-1_family-        365 GATTCTGTTTTTCGCTTGGCCGTCCTTCGCATTTCGAGACTTGTTGTTGC 316

  scaffold391|s     193261 TCGGCTCCTCCTCCTACCCTCAATTCTCTTCCATCCACCACCACTCAAAT 193310
                                   i   v     ii      v     i  vv     i i i   
C rnd-1_family-        315 TCGGCTCCCCCTGCTACCTCCAATTCACTTCCGTCGTCCACCGCCCGAAT 266

  scaffold391|s     193311 AACATCCATCTTTTTTTCTCTGCCCATCAACGAGGGAACGGAAACGTGAG 193360
                           v       iv  v   i               v                 
C rnd-1_family-        265 CACATCCACATTGTTTCCTCTGCCCATCAACGCGGGAACGGAAACGTGAG 216

  scaffold391|s     193361 GGGGCGACACATTGTCCAATTTGATTGATTGCTCTGAGGTTAACTGGGAT 193410
                                        v  vi   i              v v v         
C rnd-1_family-        215 GGGGCGACACATTTTCGGATTCGATTGATTGCTCTGTGTTAAACTGGGAT 166

  scaffold391|s     193411 CGTGGTCTTGTCACTGTAGTACCAGTATCATTTGCGGGTGTGGACTCTTT 193460
                                                        v  i                 
C rnd-1_family-        165 CGTGGTCTTGTCACTGTAGTACCAGTATCCTTCGCGGGTGTGGACTCTTT 116

  scaffold391|s     193461 GGACGAAAGGAGATTCTGTTTTTCACTGGGCAGTCCTTTGCATTTCGAGA 193510
                                   v               i  v   v      i           
C rnd-1_family-        115 GGACGAAACGAGATTCTGTTTTTCGCTTGGCCGTCCTTCGCATTTCGAGA 66

  scaffold391|s     193511 CTCGTTGTTGCTCAGCTCCTCCTCCTATCCTCAATTCTTGTCTGTCCCCC 193560
                             i          i     i   v   i ii      viv  i   vi  
C rnd-1_family-         65 CTTGTTGTTGCTCGGCTCCCCCTGCTACCTCCAATTCACTTCCGTCGTCC 16

  scaffold391|s     193561 ACCATCACGATCACA 193575
                              ii vvi      
C rnd-1_family-         15 ACCGCCCGAATCACA 1

Matrix = 20p43g.matrix
Kimura (with divCpGMod) = 12.14
Transitions / transversions = 1.15 (39/34)
Gap_init rate = 0.00 (0 / 514), avg. gap size = 0.0 (0 / 0)

3283 14.29 0.38 0.96 scaffold391|size245993 193315 193837 (52169) C rnd-1_family-28#LTR/Gypsy (5229) 520 1 m_b2405s001i112 124260

  scaffold391|s     193315 TCCATCTTTTTTTCTCTGCCCATCAACGAGGGAACGGAAACGTGAGGGGG 193364
                                -- v i i               v                     
C rnd-1_family-        520 TCCAT--TGTCTCCTCTGCCCATCAACGCGGGAACGGAAACGTGAGGGGG 473

  scaffold391|s     193365 CGACACATTGTCCAATTTGATTGATTGCTCTGAGGTTAACTGGGATCGTG 193414
                                    v  vi   i              v v v             
C rnd-1_family-        472 CGACACATTTTCGGATTCGATTGATTGCTCTGTGTTAAACTGGGATCGTG 423

  scaffold391|s     193415 GTCTTGTCACTGTAGTACCAGTATCATTTGCGGGTGTGGACTCTTTGGAC 193464
                                                    v  i                     
C rnd-1_family-        422 GTCTTGTCACTGTAGTACCAGTATCCTTCGCGGGTGTGGACTCTTTGGAC 373

  scaffold391|s     193465 GAAAGGAGATTCTGTTTTTCACTGGGCAGTCCTTTGCATTTCGAGACTCG 193514
                               v               i  v   v      i             i 
C rnd-1_family-        372 GAAACGAGATTCTGTTTTTCGCTTGGCCGTCCTTCGCATTTCGAGACTTG 323

  scaffold391|s     193515 TTGTTGCTCAGCTCCTCCTCCTATCCTCAATTCTTGTCTGTCCCCCACCA 193564
                                    i     i   v   i ii      viv  i   vi     i
C rnd-1_family-        322 TTGTTGCTCGGCTCCCCCTGCTACCTCCAATTCACTTCCGTCGTCCACCG 273

  scaffold391|s     193565 TCACGATCACATCCACTGTGTTGCCTCTGCTCATCAACAGAAGAAAGGAA 193614
                           i vvi           vv    v       i       ivii   v    
C rnd-1_family-        272 CCCGAATCACATCCACATTGTTTCCTCTGCCCATCAACGCGGGAACGGAA 223

  scaffold391|s     193615 ACGTGA-GGGGTGGCACATTGTCTGATTTGATTGATTGCTCTGAGTTAAA 193663
                                 -    i i      v  v    i              v      
C rnd-1_family-        222 ACGTGAGGGGGCGACACATTTTCGGATTCGATTGATTGCTCTGTGTTAAA 173

  scaffold391|s     193664 CTGGGATCGTGGTCTTGTCACTGTAGTACCAGTATCCTTTGCGGGTGTGG 193713
                                                                  i          
C rnd-1_family-        172 CTGGGATCGTGGTCTTGTCACTGTAGTACCAGTATCCTTCGCGGGTGTGG 123

  scaffold391|s     193714 ACTCTTTGGACGAAACGAGATTCTGTTTTTCGCTGGGCAGTCCTTTGCAT 193763
                                                             v   v      i    
C rnd-1_family-        122 ACTCTTTGGACGAAACGAGATTCTGTTTTTCGCTTGGCCGTCCTTCGCAT 73

  scaffold391|s     193764 ATCAAGAC-TATTGTTGCTCAGCTCCTCATCCTATCCTCATTTTACTTCC 193812
                           v  i    - i         i     i v v   i ii  v  i      
C rnd-1_family-         72 TTCGAGACTTGTTGTTGCTCGGCTCCCCCTGCTACCTCCAATTCACTTCC 23

  scaffold391|s     193813 ATTCACCACTACAACTGGAATCACA 193837
                           i ivv    ii -- i-        
C rnd-1_family-         22 GTCGTCCACCGC--CC-GAATCACA 1

Matrix = 20p43g.matrix
Kimura (with divCpGMod) = 11.86
Transitions / transversions = 1.24 (41/33)
Gap_init rate = 0.01 (7 / 522), avg. gap size = 1.00 (7 / 7)

1864 16.66 0.91 1.53 scaffold391|size245993 193576 193904 (52102) C rnd-1_family-28#LTR/Gypsy (5229) 520 194 m_b2405s001i113 124260

  scaffold391|s     193576 TCCACTGTGTTGCCTCTGCTCATCAACAGAAGAAAGGAAACGTGAGGGG- 193624
                               i   v --       i       ivii   v              -
C rnd-1_family-        520 TCCATTGTCT--CCTCTGCCCATCAACGCGGGAACGGAAACGTGAGGGGG 473

  scaffold391|s     193625 TGGCACATTGTCTGATTTGATTGATTGCTCTGAGTTAAACTGGGATCGTG 193674
                           i i      v  v    i              v                 
C rnd-1_family-        472 CGACACATTTTCGGATTCGATTGATTGCTCTGTGTTAAACTGGGATCGTG 423

  scaffold391|s     193675 GTCTTGTCACTGTAGTACCAGTATCCTTTGCGGGTGTGGACTCTTTGGAC 193724
                                                       i                     
C rnd-1_family-        422 GTCTTGTCACTGTAGTACCAGTATCCTTCGCGGGTGTGGACTCTTTGGAC 373

  scaffold391|s     193725 GAAACGAGATTCTGTTTTTCGCTGGGCAGTCCTTTGCATATCAAGAC-TA 193773
                                                  v   v      i    v  i    - i
C rnd-1_family-        372 GAAACGAGATTCTGTTTTTCGCTTGGCCGTCCTTCGCATTTCGAGACTTG 323

  scaffold391|s     193774 TTGTTGCTCAGCTCCTCATCCTATCCTCATTTTACTTCCATTCACCACTA 193823
                                    i     i v v   i ii  v  i      i ivv    ii
C rnd-1_family-        322 TTGTTGCTCGGCTCCCCCTGCTACCTCCAATTCACTTCCGTCGTCCACCG 273

  scaffold391|s     193824 CAACTGGAATCACATCCACCTTGTTTCGTCTGAGCGTCAACCTGAGAACG 193873
                            -- i-             v       v    vv i     vi i     
C rnd-1_family-        272 C--CC-GAATCACATCCACATTGTTTCCTCTGCCCATCAACGCGGGAACG 226

  scaffold391|s     193874 AAAATG-AAAGGGGTGATACATTGTCTCATTC 193904
                           i   i -i i    i  i     v  vv    
C rnd-1_family-        225 GAAACGTGAGGGGGCGACACATTTTCGGATTC 194

Matrix = 20p43g.matrix
Kimura (with divCpGMod) = 13.66
Transitions / transversions = 1.45 (32/22)
Gap_init rate = 0.02 (8 / 328), avg. gap size = 1.00 (8 / 8)


235 22.81 1.75 0.00 scaffold391|size245993 193907 193963 (52043) C rnd-1_family-122#Unknown (48) 59 2 m_b2405s001i114 124261

  scaffold391|s     193907 CTCCTTTGGCAAAATG-GATTCTGTTTATTGCATTAACATCAGCCATTTC 193955
                              ii     i   i -          v i  v  i v   vvv      
C rnd-1_family-         59 CTCTCTTGGCGAAACGAGATTCTGTTTCTCGCTTTGAAATCTTGCATTTC 10

  scaffold391|s     193956 AAAAGTGT 193963
                               v   
C rnd-1_family-          9 AAAATTGT 2

Matrix = 20p43g.matrix
Kimura (with divCpGMod) = 20.68
Transitions / transversions = 0.86 (6/7)
Gap_init rate = 0.02 (1 / 56), avg. gap size = 1.00 (1 / 1)


418 24.78 0.00 2.97 scaffold391|size245993 194071 194174 (51832) C rnd-1_family-248#Unknown (198) 230 130 m_b2405s001i115 124262

  scaffold391|s     194071 CACTTTCATAATTGATGAATTGATTGATATGCTTTAAACTGAGATTGTGG 194120
                             v   iii i   -- iv       v v  vv        i   i    
C rnd-1_family-        230 CAGTTTTGCAGTTG--GGCTTGATTGCTCTGAGTTAAACTGGGATCGTGG 183

  scaffold391|s     194121 CCTTGCTGACTGTGGTACCAATATCCCTCATGGATGTGGACTCTTATGGC 194170
                           i    - v     i      i     i  ii  i           vv i 
C rnd-1_family-        182 TCTTG-TCACTGTAGTACCAGTATCCTTCGCGGGTGTGGACTCTTTGGAC 134

  scaffold391|s     194171 AAAA 194174
                           i   
C rnd-1_family-        133 GAAA 130

Matrix = 20p43g.matrix
Kimura (with divCpGMod) = 25.28
Transitions / transversions = 1.78 (16/9)
Gap_init rate = 0.03 (3 / 103), avg. gap size = 1.00 (3 / 3)


439 20.01 0.00 1.18 scaffold391|size245993 194089 194174 (51832) rnd-1_family-106#Unknown 15 99 (0) m_b2405s001i116 124263

  scaffold391|s     194089 ATTGATTGATATGCTTTAAACTGAGATTGTGGCCTTGCTGACTGTGGTAC 194138
                                   v v  ?v        i   i    i    - v     i    
  rnd-1_family-         15 ATTGATTGCTCTGNGTTAAACTGGGATCGTGGTCTTG-TCACTGTAGTAC 63

  scaffold391|s     194139 CAATATCCCTCATGGATGTGGACTCTTATGGCAAAA 194174
                             i     i  ii  i           vv i i   
  rnd-1_family-         64 CAGTATCCTTCGCGGGTGTGGACTCTTTGGACGAAA 99

Matrix = 20p43g.matrix
Kimura (with divCpGMod) = 18.08
Transitions / transversions = 1.83 (11/6)
Gap_init rate = 0.01 (1 / 85), avg. gap size = 1.00 (1 / 1)


1160 0.76 0.00 0.00 scaffold391|size245993 194341 194472 (51534) rnd-1_family-1143#Unknown 1 132 (0) m_b2405s001i117 124264

  scaffold391|s     194341 TTCAAAAATTGTATCACCTTCCTCTCTTAAAGCCTCTCTTATCTTTTCTA 194390
                                  v                                          
  rnd-1_family-          1 TTCAAAATTTGTATCACCTTCCTCTCTTAAAGCCTCTCTTATCTTTTCTA 50

  scaffold391|s     194391 TCATCCAAAACCCTGCCGTCTCCCTCATCACTAAGGGGAACCCCAAATGG 194440
                                    ?                                        
  rnd-1_family-         51 TCATCCAAANCCCTGCCGTCTCCCTCATCACTAAGGGGAACCCCAAATGG 100

  scaffold391|s     194441 GATGATTATCTGTTGTTTTTCTCTCAAGAAGC 194472
                                                           
  rnd-1_family-        101 GATGATTATCTGTTGTTTTTCTCTCAAGAAGC 132

Matrix = 20p43g.matrix
Kimura (with divCpGMod) = 0.77
Transitions / transversions = 0.00 (0/1)
Gap_init rate = 0.00 (0 / 131), avg. gap size = 0.0 (0 / 0)

396 0.00 0.00 0.00 scaffold391|size245993 194434 194477 (51529) rnd-1_family-54#Unknown 2339 2382 (33) m_b2405s001i118 124264

  scaffold391|s     194434 CAAATGGGATGATTATCTGTTGTTTTTCTCTCAAGAAGCATTGT 194477
                                                                       
  rnd-1_family-       2339 CAAATGGGATGATTATCTGTTGTTTTTCTCTCAAGAAGCATTGT 2382

Matrix = 20p43g.matrix
Kimura (with divCpGMod) = 0.00
Transitions / transversions = 1.00 (0/0)
Gap_init rate = 0.00 (0 / 43), avg. gap size = 0.0 (0 / 0)


1116 3.05 0.00 0.00 scaffold391|size245993 194538 194668 (51338) rnd-1_family-1143#Unknown 1 131 (1) m_b2405s001i119 124265

  scaffold391|s     194538 TTCAAAACTTGTATCACCTTCCTCTCTTAAAGCCTCTCTTATCTTTTCTA 194587
                                  i                                          
  rnd-1_family-          1 TTCAAAATTTGTATCACCTTCCTCTCTTAAAGCCTCTCTTATCTTTTCTA 50

  scaffold391|s     194588 TCATCCAAAACCCTGCCGTCTCCCTCATCACTGAGGGGAACCCCAAATGG 194637
                                    ?                      i                 
  rnd-1_family-         51 TCATCCAAANCCCTGCCGTCTCCCTCATCACTAAGGGGAACCCCAAATGG 100

  scaffold391|s     194638 GATGATTATCTGTTGTTTTTCTCTTGAGAAG 194668
                                                   ii     
  rnd-1_family-        101 GATGATTATCTGTTGTTTTTCTCTCAAGAAG 131

Matrix = 20p43g.matrix
Kimura (with divCpGMod) = 3.18
Transitions / transversions = 1.00 (4/0)
Gap_init rate = 0.00 (0 / 130), avg. gap size = 0.0 (0 / 0)

1127 18.21 5.20 1.15 scaffold391|size245993 194631 194880 (51126) rnd-1_family-74#Unknown 1123 1382 (573) m_b2405s001i120 124265

  scaffold391|s     194631 CAAATGGGATGATTATCTGTTGTTTTTCTCTTGAGAAGAAGTGTCACAAC 194680
                                                 i        ii     v v   v v  i
  rnd-1_family-       1123 CAAATGGGATGATTATCTGTTGCTTTTCTCTCAAGAAGCATTGTGAAAAT 1172

  scaffold391|s     194681 TT-GATGCAATATTGAATGCAACTTACACAGATTCCAAAGATATAAGGGA 194729
                             -   v i   v  i        - i      v           v v  
  rnd-1_family-       1173 TTTGATTCGATAATGGATGCAACT-ATACAGATGCCAAAGATATATGTGA 1221

  scaffold391|s     194730 GCACGAAGCTTCTGGATGACA---AAAATATGATATTACTCTTTTGA--- 194773
                              ivi    i          ---      vv  v     i  vv  ---
  rnd-1_family-       1222 GCATCGAGCTCCTGGATGACACCAAAAATAATATCTTACTTTTAGGACTA 1271

  scaffold391|s     194774 ------GATGCTCATTTGTCTCCATGTTACCACTCAGATTATCAAACCAC 194817
                           ------       -   v      ii -              v v i   
  rnd-1_family-       1272 CACATAGATGCTC-TTTTTCTCCACAT-ACCACTCAGATTATGATATCAC 1319

  scaffold391|s     194818 TGGGCCTCACAGTCACAAGTTCACATACCAAGAACAGTTTAAGTTGATGG 194867
                           iiii            vvv             v     v      i  vi
  rnd-1_family-       1320 CAAACCTCACAGTCACCCTTTCACATACCAAGTACAGTATAAGTTAATCA 1369

  scaffold391|s     194868 ACATACTTCATGG 194880
                                   i    
  rnd-1_family-       1370 ACATACTTTATGG 1382

Matrix = 20p43g.matrix
Kimura (with divCpGMod) = 19.96
Transitions / transversions = 0.88 (21/24)
Gap_init rate = 0.03 (7 / 249), avg. gap size = 2.29 (16 / 7)

4264 11.58 0.74 1.19 scaffold391|size245993 194658 195330 (50676) rnd-1_family-74#Unknown 717 1386 (569) m_b2405s001i121 124265

  scaffold391|s     194658 CTCTTGAGAAGAAGTGTCACAACTTGATGCAATATTGAATGCAACTTACA 194707
                               vi     v v                   ?   iv           
  rnd-1_family-        717 CTCTGAAGAAGCATTGTCACAACTTGATGCAATNTTGGTTGCAACTTACA 766

  scaffold391|s     194708 CAGATTCCAAAGATATAAGGGAGCACGAAGCTTCTGGATGACAAAAATAT 194757
                                v             v     i                        
  rnd-1_family-        767 CAGATGCCAAAGATATAAGCGAGCATGAAGCTTCTGGATGACAAAAATAT 816

  scaffold391|s     194758 GATATTACTCTTTTGAGATGCTCATTTGTCTCCATGTTACCACTC--AGA 194805
                                                   i  v      -          --   
  rnd-1_family-        817 GATATTACTCTTTTGAGATGCTCACTTTTCTCCA-GTTACCACTCGCAGA 865

  scaffold391|s     194806 TTATCAAACCACTGGGCCTCACAGTCACAAGTTCACATACCAAGAACAGT 194855
                               v v       i  ?                    i     v   i 
  rnd-1_family-        866 TTATGATACCACTGAGCNTCACAGTCACAAGTTCACATGCCAAGTACAAT 915

  scaffold391|s     194856 TTAAGTTGATGGACATACTTCATGGAAATCGATTACCTCTATATTTTACT 194905
                           v      i    i       i   iv   i          v    viv  
  rnd-1_family-        916 ATAAGTTAATGGGCATACTTTATGACAATTGATTACCTCTTTATTGCCCT 965

  scaffold391|s     194906 TTGACATCTGTCATGACTCAAAATCTCTCTCCTGTCAATTTTTCCTAACT 194955
                                   i     v                     v i         v 
  rnd-1_family-        966 TTGACATCCGTCATTACTCAAAATCTCTCTCCTGTCTACTTTTCCTAAGT 1015

  scaffold391|s     194956 CCAGATGTTATCTCACTTGTGATCACATCCCATCAAATTCTGTTTTGATT 195005
                             vvv              i  v       vvi         -       
  rnd-1_family-       1016 CCTCCTGTTATCTCACTTGCGAGCACATCCATCCAAATTCTG-TTTGATT 1064

  scaffold391|s     195006 GATGTGAACATTATGTCTTGCCACAATATCTCATAAACTTGATAC-ATAG 195054
                                        iv  -     i          i   -   i i-    
  rnd-1_family-       1065 GATGTGAACATTACTTC-TGCCATAATATCTCATGAAC-TGACATAATAG 1112

  scaffold391|s     195055 GTACAATGATCAAATGGGATGATTATCTGTTGTTTTCCTCTCAAGAAGCA 195104
                           i                               i   i             
  rnd-1_family-       1113 ATACAATGATCAAATGGGATGATTATCTGTTGCTTTTCTCTCAAGAAGCA 1162

  scaffold391|s     195105 TTGTAGAAA-CTTGATGCAATAATGGATGCAACTTACACCGGTGCTGAAG 195153
                               ii   -i     v i              -  i  v i   ii   
  rnd-1_family-       1163 TTGTGAAAATTTTGATTCGATAATGGATGCAAC-TATACAGATGCCAAAG 1211

  scaffold391|s     195154 ATATGTGTATCCATCGAGCTTCTGGATGACACCAAAAAT-ATATTACTAC 195202
                               i   ivv         i                  -    i-i   
  rnd-1_family-       1212 ATATATGTGAGCATCGAGCTCCTGGATGACACCAAAAATAATATC-TTAC 1260

  scaffold391|s     195203 TTTTAGGACTACACATAGATGCTCTTTTTTCTCCACTTACCACTCAGATT 195252
                                                   -           v             
  rnd-1_family-       1261 TTTTAGGACTACACATAGATGCTC-TTTTTCTCCACATACCACTCAGATT 1309

  scaffold391|s     195253 ATGATAGCACCAAACCTCACAGTCATACTTTCACATACCAAGTGCAATAT 195302
                                 v                  iv                i  i   
  rnd-1_family-       1310 ATGATATCACCAAACCTCACAGTCACCCTTTCACATACCAAGTACAGTAT 1359

  scaffold391|s     195303 AATATTAATCAACACACTTTATGATACA 195330
                             -i          i        ii   
  rnd-1_family-       1360 AA-GTTAATCAACATACTTTATGGCACA 1386

Matrix = 20p43g.matrix
Kimura (with divCpGMod) = 12.21
Transitions / transversions = 1.41 (45/32)
Gap_init rate = 0.02 (12 / 672), avg. gap size = 1.08 (13 / 12)


741 6.00 2.00 0.00 scaffold391|size245993 195333 195432 (50574) C rnd-5_family-1842#Unknown (0) 102 1 m_b2405s001i123 124266

  scaffold391|s     195333 ACTTCCACCAAACTTGAAGTGAAACCTTCATGTAAAAGTTTATGATATCA 195382
                                v            vi                           i  
C rnd-5_family-        102 ACTTCAACCAAACTTGAATCGAAACCTTCATGTAAAAGTTTATGATACCA 53

  scaffold391|s     195383 AATCCACCAT--GAAACGAGATCAATTCCCAGGCAAAATGAAAGCTAGCA 195430
                                     --    i           i                 ?   
C rnd-5_family-         52 AATCCACCATGCGAAATGAGATCAATTCTCAGGCAAAATGAAAGCTNGCA 3

  scaffold391|s     195431 CA 195432
                             
C rnd-5_family-          2 CA 1

Matrix = 20p43g.matrix
Kimura (with divCpGMod) = 5.35
Transitions / transversions = 2.00 (4/2)
Gap_init rate = 0.01 (1 / 99), avg. gap size = 2.00 (2 / 1)


255 31.14 2.44 0.80 scaffold391|size245993 195331 195453 (50553) genome_2_5130#DNA 95 219 (346) m_b2405s001i122 124267

  scaffold391|s     195331 AAACTTCCACCAAACTTGAAGTGAAACCTTCATGTAAAAGTTTATGA-TA 195379
                              v   vv            v v  vv   iv    v  v      -ii
  genome_2_5130         95 AAAGTTCGCCCAAACTTGAAGGGTAAAGTTCGGGTAACAGGTTATGAGCG 144

  scaffold391|s     195380 TCAAATCCACCATGAAACGAGATCAATTCCCAGGCAAAAT-GAAAGCTAG 195428
                           iv         ivi   i  ii iv    ivi  ii    - i i ii v
  genome_2_5130        145 CAAAATCCACCGGAAAATGAAGTTCATTCTGGGGTGAAATCGGAGGTCAC 194

  scaffold391|s     195429 CACAAAATGAACTTGATTG-TGGGGT 195453
                            v     ii  v-     i-      
  genome_2_5130        195 CCCAAAACAAAA-TGATTACTGGGGT 219

Matrix = 20p43g.matrix
Kimura (with divCpGMod) = 36.95
Transitions / transversions = 1.24 (21/17)
Gap_init rate = 0.03 (4 / 122), avg. gap size = 1.00 (4 / 4)


4140 6.31 1.95 1.41 scaffold391|size245993 195439 196001 (50005) rnd-1_family-74#Unknown 1388 1953 (2) m_b2405s001i124 124268

  scaffold391|s     195439 ACTTGATTGTGGGGTTGTTGCCAGCTGATAATTGTTTTGCCTGCTCATGT 195488
                               v    ----                v             i      
  rnd-1_family-       1388 ACTTTATTG----GTTGTTGCCAGCTGATCATTGTTTTGCCTGTTCATGT 1433

  scaffold391|s     195489 TTGAATGGTGTCTTGACATGTATTACATA---ATGTTCCATGCTGTTATG 195535
                                           ----  v  i   ---  v               
  rnd-1_family-       1434 TTGAATGGTGTCTTGA----TAATATATATTCATTTTCCATGCTGTTATG 1479

  scaffold391|s     195536 TCATGAAAAATATTTTT-GTCTTAGAAAAAA----ATTGTCTCTAGTATA 195580
                                 v  v       -        v    ----i             v
  rnd-1_family-       1480 TCATGATAATTATTTTTTGTCTTAGATAAAATTTTGTTGTCTCTAGTATT 1529

  scaffold391|s     195581 TCATTTTT-ACGTATGACCTTTATATCATTAACATGTATTGGAAATTTGT 195629
                                   - i                        v   vv         
  rnd-1_family-       1530 TCATTTTTTATGTATGACCTTTATATCATTAACATTTATGCGAAATTTGT 1579

  scaffold391|s     195630 TACTTCTCTTTTGACACATAGAAGGTATTGTCTTGTGTGAACAGTGTTGC 195679
                             iv  vv   i                i i           v       
  rnd-1_family-       1580 TATGTCGATTTCGACACATAGAAGGTATCGCCTTGTGTGAACTGTGTTGC 1629

  scaffold391|s     195680 ACGATGCATGCAGTTGCCGCGCCCATTATTTTCGTGGCTCATAAAAATTG 195729
                                                                 v           
  rnd-1_family-       1630 ACGATGCATGCAGTTGCCGCGCCCATTATTTTCGTGGCACATAAAAATTG 1679

  scaffold391|s     195730 ACTTCACTACAGCAAGATGAGATTTCCGATCGTCCCCACAATC-ACCCCT 195778
                                              i                       -v     
  rnd-1_family-       1680 ACTTCACTACAGCAAGATGGGATTTCCGATCGTCCCCACAATCTCCCCCT 1729

  scaffold391|s     195779 CGTATCTCGGCATTTTGGGGGACTTTTGAGCTGCAAGTTGGCGCGTCTTC 195828
                                   i         v                               
  rnd-1_family-       1730 CGTATCTCAGCATTTTGGTGGACTTTTGAGCTGCAAGTTGGCGCGTCTTC 1779

  scaffold391|s     195829 TCGACCCAGCTCTTGGCAACAAGGCGCCCTGCGATGTGGCAAAAAGGTAG 195878
                                                                             
  rnd-1_family-       1780 TCGACCCAGCTCTTGGCAACAAGGCGCCCTGCGATGTGGCAAAAAGGTAG 1829

  scaffold391|s     195879 GTTGGTTGTTGTGTTTCGCAATGTTTTTTCTGCCAAACTACTTAATTTGA 195928
                                      i                            i      v  
  rnd-1_family-       1830 GTTGGTTGTTGCGTTTCGCAATGTTTTTTCTGCCAAACTATTTAATTGGA 1879

  scaffold391|s     195929 AATTCACGCCCTGTTCTGCCATCTTCTGCCACT-CCCCTCCATGACTTTC 195977
                                         i                  -                
  rnd-1_family-       1880 AATTCACGCCCTGTCCTGCCATCTTCTGCCACTCCCCCTCCATGACTTTC 1929

  scaffold391|s     195978 AAAACCCCACACCCCACGCCCCAC 196001
                                     i         v i 
  rnd-1_family-       1930 AAAACCCCACGCCCCACGCCGCGC 1953

Matrix = 20p43g.matrix
Kimura (with divCpGMod) = 5.71
Transitions / transversions = 0.75 (15/20)
Gap_init rate = 0.02 (14 / 562), avg. gap size = 1.36 (19 / 14)


8817 6.39 0.57 3.01 scaffold391|size245993 195695 196920 (49086) C rnd-1_family-3#Unknown (181) 1809 613 m_b2405s001i125 124269

  scaffold391|s     195695 GCCGCGCCCATTATTTTCGTGGCTCATAAAAATTGACTTCACTACAGCAA 195744
                                                --------------               
C rnd-1_family-       1809 GCCGCGCCCATTATTTTCGTG--------------ACTTCACTACAGCAA 1774

  scaffold391|s     195745 GATGAGATTTCCGATCGTCCCCACAATC-ACCCCTCGTATCTCGGCATTT 195793
                               i                       -v             i      
C rnd-1_family-       1773 GATGGGATTTCCGATCGTCCCCACAATCTCCCCCTCGTATCTCAGCATTT 1724

  scaffold391|s     195794 TGGGGGACTTTTGAGCTGCAAGTTGGCGCGTCTTCTCGACCCAGCTCTTG 195843
                              v                                              
C rnd-1_family-       1723 TGGTGGACTTTTGAGCTGCAAGTTGGCGCGTCTTCTCGACCCAGCTCTTG 1674

  scaffold391|s     195844 GCAACAAGGCGCCCTGCGATGTGGCAAAAAGGTAGGTTGGTTGTTGTGTT 195893
                                                                         i   
C rnd-1_family-       1673 GCAACAAGGCGCCCTGCGATGTGGCAAAAAGGTAGGTTGGTTGTTGCGTT 1624

  scaffold391|s     195894 TCGCAATGTTTTTT-CTGCCAAACTACTTAATTTGAAATTCACGCCC-TG 195941
                                         -           i      v             -  
C rnd-1_family-       1623 TCGCAATGTTTTTTTCTGCCAAACTATTTAATTGGAAATTCACGCCCCTG 1574

  scaffold391|s     195942 TTCTGCCATCTTCTGCCACTCCCC-TCCATGACTTTCAAAACCCCACACC 195990
                            i                      -                      i  
C rnd-1_family-       1573 TCCTGCCATCTTCTGCCACTCCCCCTCCATGACTTTCAAAACCCCACGCC 1524

  scaffold391|s     195991 CCACGCCCCACACCGCGCTCTTCCGAAGGATTCAATCCAACAACGCGAAA 196040
                                      i             v-  v               v    
C rnd-1_family-       1523 CCACGCCCCACGCCGCGCTCTTCCGC-GGCTTCAATCCAACAACGAGAAA 1475

  scaffold391|s     196041 AAGAAGCAGGGCAATTGACTATGCGAGTGGTGAGAATCGCTATTTTTTAA 196090
                                     i        i               ?    v         
C rnd-1_family-       1474 AAGAAGCAGGACAATTGACCATGCGAGTGGTGAGANTCGCGATTTTTTAA 1425

  scaffold391|s     196091 TTTGTTTAATT-TTTAATTGAAAATCGCCGTGCTGTCCTGCCATCTTCTG 196139
                             v  i-    -        i      i                      
C rnd-1_family-       1424 TTGGTC-AATTATTTAATTGGAAATCGTCGTGCTGTCCTGCCATCTTCTG 1376

  scaffold391|s     196140 CA-CGGCCCTCCTCTATGAAGAACAACCCCCCCCGCCCCATGCCGCGCC- 196187
                             -                  v    v    v -      i        -
C rnd-1_family-       1375 CAACGGCCCTCCTCTATGAAGTACAAACCCCAC-GCCCCACGCCGCGCCC 1327

  scaffold391|s     196188 TCCCGCGGCTTCAACCGAGACCCCCCAAAAAGAAGCAGGACAATTCGCCG 196237
                                         i v   v  ?                     vi   
C rnd-1_family-       1326 TCCCGCGGCTTCAATCCAGAACCNCCAAAAAGAAGCAGGACAATTGACCG 1277

  scaffold391|s     196238 TGCAAGTGGTGAGTTTTGTGATTTTTTCATCTGGTCAATTATTTAATTTG 196287
                                             i?       v                      
C rnd-1_family-       1276 TGCAAGTGGTGAGTTTTGCNATTTTTTAATCTGGTCAATTATTTAATTTG 1227

  scaffold391|s     196288 AATTGTCGCGCTGATCTGCATACTTCTGCAACGGCCCTCCTCTTCGAATT 196337
                             vi          i    v ?                     v      
C rnd-1_family-       1226 AAACGTCGCGCTGACCTGCCTNCTTCTGCAACGGCCCTCCTCTACGAATT 1177

  scaffold391|s     196338 ACATACACTACGCCCCACGCCGCGCCCTCCCATGGCTTCAATCCAGAACC 196387
                              v    i                      ii            iv?  
C rnd-1_family-       1176 ACAAACACCACGCCCCACGCCGCGCCCTCCCGCGGCTTCAATCCAACNCC 1127

  scaffold391|s     196388 CCCATAAAGAAGCAGGACAATTGACCGTGCAAGTGGTGGTGAGTTGAGCG 196437
                           ?vv          i                 v      ---    vv   
C rnd-1_family-       1126 NAAATAAAGAAGCGGGACAATTGACCGTGCACGTGGTG---AGTTTTGCG 1080

  scaffold391|s     196438 AATTTTTATTTATCTTCAATTATTATATTTAATATGTCCGAGCTGACCTG 196487
                                      v            v?    i     ?             
C rnd-1_family-       1079 AATTTTTATTTTTCTTCAATTATTTNATTTGATATGNCCGAGCTGACCTG 1030

  scaffold391|s     196488 CCCTCTTCTGTCACCCCCCTCTTATATGAATCACGAACCCCACGCCGCGC 196537
                             ?       i           -           i               
C rnd-1_family-       1029 CCNTCTTCTGCCACCCCCCTCT-ATATGAATCACAAACCCCACGCCGCGC 981

  scaffold391|s     196538 CCTCCAGTGGCTTGAATTGAAAGCCTATAAAAAGAAGCCGGGCGATTGAC 196587
                                v       ?    ?                        i      
C rnd-1_family-        980 CCTCCCGTGGCTTNAATTNAAAGCCTATAAAAAGAAGCCGGGCAATTGAC 931

  scaffold391|s     196588 AATGCCAATTGTGAGTTTTTGTTTATTATTTTATTTTGTCAACTATTGAA 196637
                           v ii     v         -  v                        v  
C rnd-1_family-        930 CACACCAATGGTGAGTTTT-GTGTATTATTTTATTTTGTCAACTATTTAA 882

  scaffold391|s     196638 TTGGGAACGACCGTCGCTGACCTGCCATATTCTGCCATTGCCCCCCTCCA 196687
                                          v            v                     
C rnd-1_family-        881 TTGGGAACGACCGTCCCTGACCTGCCATCTTCTGCCATTGCCCCCCTCCA 832

  scaffold391|s     196688 TGAGTTAAACACCCACGCCACCCTCCCATGGCCTAAATCTAAAGCCTGAA 196737
                                     i        i       i    i ?               
C rnd-1_family-        831 TGAGTTAAACGCCCACGCCGCCCTCCCGTGGCTTNAATCTAAAGCCTGAA 782

  scaffold391|s     196738 AAAGAGGGAGGGCAATTGACTACACCCATGGTGAGTTTTACAATGCTTTT 196787
                                      i                           v i  v     
C rnd-1_family-        781 AAAGAGGGAGGACAATTGACTACACCCATGGTGAGTTTTTCGATTCTTTT 732

  scaffold391|s     196788 ATTTGCCAAACAATTTAATTTGAAATTATTATTTGCCCTCATCATGTCAT 196837
                                      v                    i                 
C rnd-1_family-        731 ATTTGCCAAACTATTTAATTTGAAATTATTATCTGCCCTCATCATGTCAT 682

  scaffold391|s     196838 CTTCCCACTACCCCCCCCCCACCCACCACAACCATGAAATACAACCCCCA 196887
                            --------  i   ------                 ?           
C rnd-1_family-        681 C--------ACTCCC------CCCACCACAACCATGAANTACAACCCCCA 646

  scaffold391|s     196888 CTCCCACAGAACTTCCCTCCCATTGCATCAATC 196920
                                                         ii 
C rnd-1_family-        645 CTCCCACAGAACTTCCCTCCCATTGCATCAGCC 613

Matrix = 20p43g.matrix
Kimura (with divCpGMod) = 5.76
Transitions / transversions = 1.05 (39/37)
Gap_init rate = 0.04 (43 / 1225), avg. gap size = 1.00 (43 / 43)

4738 16.66 4.50 7.25 scaffold391|size245993 195934 197221 (48785) C rnd-1_family-10#Unknown (54) 1255 1 m_b2406s001i5 124269

  scaffold391|s     195934 ACGCCCTGTTCTGCCATCTTCTGCCACTCC--CCTCCATGACTTTCAAAA 195981
                               v    i           ?     i  --     ?      v  ? -
C rnd-1_family-       1255 ACGCGCTGTCCTGCCATCTTCNGCCACCCCTCCCTCCNTGACTTACANA- 1207

  scaffold391|s     195982 CCCCACACCCCACGCCCCACACCGCGCTCTTCCGAAGGATTCAATCCAAC 196031
                           -------------       i      i  i   v-  v       ?   
C rnd-1_family-       1206 -------------GCCCCACGCCGCGCCCTCCCGC-GGCTTCAATCNAAC 1171

  scaffold391|s     196032 AACGCGAAAAAGAAGCAGGGCAATTGACTATGCGAGTGGTGAGAATCGCT 196081
                            -- v              i      ? i i? ?         vv i? v
C rnd-1_family-       1170 A--GAGAAAAAGAAGCAGGACAATTGNCCACNCNAGTGGTGAGTTTTNCA 1123

  scaffold391|s     196082 ATTTTTTAATTTGTTTAATT-TTTAATTGAAAATCGCCGTGC-TGTCCTG 196129
                           i    ?  -    i i  i -        i  ?   ?   v -  v    
C rnd-1_family-       1122 GTTTTNTA-TTTGCTCAACTATTTAATTGGAANTCGNCGTCCCTGACCTG 1074

  scaffold391|s     196130 CCATCTTCTGC-ACGGCCCTCCTCTATGAAGAACAACCCCCCCCGCCCCA 196178
                             ?     i  -   v     vivi     vv    v    v vv     
C rnd-1_family-       1073 CCNTCTTCCGCCACGCCCCTCGCACATGAATTACAAACCCCGCGCCCCCA 1024

  scaffold391|s     196179 TGCCGCGCC-TCCCGCGGC-----TTCAACCGAGACCCCCCAAAAAGAAG 196222
                           i        -         ----- ii   i -----  vv         
C rnd-1_family-       1023 CGCCGCGCCCTCCCGCGGCAGATATCTAACTG-----CCAAAAAAAGAAG 979

  scaffold391|s     196223 CAGGACAATTCGCCGTGCAAGTGGTGAGTTTTGTGATTTTTTCATCTGGT 196272
                                vi   vi  iiv v?i            - v  i ---  i  vi
C rnd-1_family-        978 CAGGAAGATTGACCACTCCNATGGTGAGTTTTG-GCTTCT---ATTTGCC 933

  scaffold391|s     196273 CAATTAT---TTAATTTGAA--TTGTCGCG-CTGATCTGCATACTTCTGC 196316
                              i   ---   --     -- i v   v-    i    ivv    iv 
C rnd-1_family-        932 CAACTATGTTTTA--TTGAAACTCGACGCCTCTGACCTGCGATCTTCCTC 885

  scaffold391|s     196317 AACGGCCCTCCTCTTCGAATTACATACACTACGCCCCACGCCGCGCCCTC 196366
                           v   v  ?  v  ?vi     i  -  v i                    
C rnd-1_family-        884 CACGCCCNTCGTCNATGAATTGCA-ACCCCACGCCCCACGCCGCGCCCTC 836

  scaffold391|s     196367 CCATGGCTTCAATC--CAGAACCCCCATAAAGAAGCAGGACAATTGACCG 196414
                             ii   v?    i--   i---- v v                i    i
C rnd-1_family-        835 CCGCGGCANCAATTAACAGG----CAAAAAAGAAGCAGGACAATCGACCA 790

  scaffold391|s     196415 TGCAAGTGGTGGTGAGTTGAGCGAATTTTTATTTATCTTCAAT-TATTAT 196463
                           vv --- v          vv  --   v  --   ii v    -    vi
C rnd-1_family-        789 ATC---TCGTGGTGAGTTTTGC--ATTATT--TTACTTGCAATCTATTTC 747

  scaffold391|s     196464 ATT-TAAT---ATGTCCGAGCTGACCTGCCCTCT-TCTGTCACCCCCCTC 196508
                              -   i---   i  ---          v   -   vi - v      
C rnd-1_family-        746 ATTGTAACTCGATGCCC---CTGACCTGCCGTCTATCTCCC-CACCCCTC 701

  scaffold391|s     196509 TTATATGAATCACGAACCCCAC----------GCCGCGCCCTCCAGTGGC 196548
                           i v       i  i v      ----------            v    v
C rnd-1_family-        700 CTCTATGAATTACAATCCCCACATGCCCTCACGCCGCGCCCTCCCGTGGG 651

  scaffold391|s     196549 TTGAATTGAA-AGCCTATAAAAAGAAGCCGGGCGATTGACAATGCCAATT 196597
                           vvv    v  -  v - -          v  i i      ? iv  v  v
C rnd-1_family-        650 AGCAATTTAACAGGC-A-AAAAAGAAGCAGGACAATTGACNACTCCCATG 603

  scaffold391|s     196598 GTGAGTTTTTGTTTATTATTTTATTTTGTCAACTATTGAATTGGGAA-CG 196646
                                    v vi-   --   i   vvi        v?    ?i v-  
C rnd-1_family-        602 GTGAGTTTTGGAC-ATT--TTTGTTTGCCCAACTATTTNATTGNAACTCG 556

  scaffold391|s     196647 ACCGTCGCTGACCTGCCATATTCTGCCATTGCCCCCCTCCATGAGT--TA 196694
                             -   v         v  v   iv   i     i   ?     i --i 
C rnd-1_family-        555 AC-GTCCCTGACCTGCGATCTTCCTCCACTGCCCTCCTNCATGAATAACA 507

  scaffold391|s     196695 AACACC----CACGCCAC-----CCTCCCATGGCCTAAATCTAA-AGCCT 196734
                                 ----      i -----    i ii   v?  i     -  ---
C rnd-1_family-        506 AACACCACGTCACGCCGCGCCCTCCTCTCGCGGCANAAGTCTAACAG--- 460

  scaffold391|s     196735 GAA--AAAGAGGGAGGGCAATTGACTACACCCATGGTGAGTTTTACAATG 196782
                              --     i v   i       vi iv   i           v i  v
C rnd-1_family-        459 GAAGAAAAGAAGCAGGACAATTGAACATTCCCGTGGTGAGTTTTTCGATT 410

  scaffold391|s     196783 CTTTTATTTGCCAAACAATTTAATTTGAAATTATTATTTGCCCTCATCAT 196832
                                       ? ? v        --   -- i ? i     ii v v 
C rnd-1_family-        409 CTTTTATTTGCCNANCTATTTAATT--AAA--ACTNTCTGCCCCTAACCT 364

  scaffold391|s     196833 GTCATCTTCCCACTACCCCCCCCCCACCCACCACAACCATGAAATACAAC 196882
                            i           -----------------             v     i
C rnd-1_family-        363 GCCATCTTCCCAC-----------------CCACAACCATGAATTACAAT 331

  scaffold391|s     196883 CCCCACTCCCACAGAACTTCCCTCCCAT-TGCATCAATCTAATCAAATGA 196931
                                        vi  ?          -i            -  i----
C rnd-1_family-        330 CCCCACTCCCACACGACNTCCCTCCCATGCGCATCAATCTAA-CAG---- 286

  scaffold391|s     196932 TGTTGTTGTGTAATGATAGTAGTTGTTTTCGTCCCCATAGTAAACCTAAA 196981
                           -   -            ?-  i        vi vv   iv vivii v i
C rnd-1_family-        285 -GTT-TTGTGTAATGATN-TAATTGTTTTCTCCGGCATGCTTGTTTTTAG 239

  scaffold391|s     196982 TTTCA---AAATTATTGTTCGGAA--ATATTATTTCATTTCAAAAATGGT 197026
                            iiv ---   i  vv     i  --        v               
C rnd-1_family-        238 TCCAACGTAAACTAAAGTTCGAAATAATATTATTACATTTCAAAAATGGT 189

  scaffold391|s     197027 TTTTGTAGTGACAGAGTTAACAGCATGTCTTTTTATTTTACGGGTTTACT 197076
                                   v             ---   -----         v       
C rnd-1_family-        188 TTTTGTAGGGACAGAGTTAACA---TGT-----TATTTTACGTGTTTACT 147

  scaffold391|s     197077 CCTACTACCCGTAGGGGGGAGTACTTGTTAGTAATAATGTTAGTAAGGAA 197126
                                      v                      ?v              
C rnd-1_family-        146 CCTACTACCCGGAGGGGGGAGTACTTGTTAGTAANTATGTTAGTAAGGAA 97

  scaffold391|s     197127 ACTGGAGTCAATCGGACTCCGTCTTCATCAATGTTGTTAGTTAAAATGTT 197176
                            i       v                                        
C rnd-1_family-         96 ATTGGAGTCCATCGGACTCCGTCTTCATCAATGTTGTTAGTTAAAATGTT 47

  scaffold391|s     197177 AGC-AAAACGGATGTTGTTAGTAAGACTGTAAGCAAGGCCAAAAAA 197221
                              -        i                         v       
C rnd-1_family-         46 AGCAAAAACGGACGTTGTTAGTAAGACTGTAAGCAAGGGCAAAAAA 1

Matrix = 20p43g.matrix
Kimura (with divCpGMod) = 17.75
Transitions / transversions = 0.95 (97/102)
Gap_init rate = 0.09 (117 / 1287), avg. gap size = 1.27 (149 / 117)

8786 6.92 1.24 1.67 scaffold391|size245993 196167 197372 (48634) C rnd-1_family-13#Unknown (0) 1201 1 m_b2406s001i6 124269

  scaffold391|s     196167 CCCCCCGCCCCATGCCGCGCCTCCCGCGGCTTCAACCGAGACCCCCCAAA 196216
                               v       i                      i v   v  v     
C rnd-1_family-       1201 CCCCACGCCCCACGCCGCGCCTCCCGCGGCTTCAATCCAGAACCGCCAAA 1152

  scaffold391|s     196217 AAGAAGCAGGACAATTCGCCGTGCAAGTGGTGAGTTTTGTGATTTTTTCA 196266
                                           vi      i              i        ? 
C rnd-1_family-       1151 AAGAAGCAGGACAATTGACCGTGCGAGTGGTGAGTTTTGCGATTTTTTNA 1102

  scaffold391|s     196267 TCTGGTCAATTATTTAATTTGAATTGTCGCGCTGATCTGCATACTTCTGC 196316
                                                   i          i      -       
C rnd-1_family-       1101 TCTGGTCAATTATTTAATTTGAATCGTCGCGCTGACCTGCAT-CTTCTGC 1053

  scaffold391|s     196317 AACGGCCCTCCTCTTCGAATTACATACACTACGCCCCACGCCGCGCCCTC 196366
                                         vi        v  v i                    
C rnd-1_family-       1052 AACGGCCCTCCTCTATGAATTACAAACCCCACGCCCCACGCCGCGCCCTC 1003

  scaffold391|s     196367 CCATGGCTTCAATCCAGAACCCCCATAAAGAAGCAGGACAATTGACCGTG 196416
                             ii                                              
C rnd-1_family-       1002 CCGCGGCTTCAATCCAGAACCCCCATAAAGAAGCAGGACAATTGACCGTG 953

  scaffold391|s     196417 CAAGTGGTGGTGAGTTGAGCGAATTTTTATTTATCTTCAATTATTATATT 196466
                                           vv              v            v?   
C rnd-1_family-        952 CAAGTGGTGGTGAGTTTTGCGAATTTTTATTTTTCTTCAATTATTTNATT 903

  scaffold391|s     196467 TAATATGTCCGAGCTGACCTGCCCTCTTCTGTCACCCCCCTCTTATATGA 196516
                            i                     ?       i          i v     
C rnd-1_family-        902 TGATATGTCCGAGCTGACCTGCCNTCTTCTGCCACCCCCCTCCTCTATGA 853

  scaffold391|s     196517 ATCACGAACCCCACGCCGCGCCCTCCAGTGGCTTGAATTGAAAGCCTATA 196566
                                i                    v       v    ?          
C rnd-1_family-        852 ATCACAAACCCCACGCCGCGCCCTCCCGTGGCTTCAATTNAAAGCCTATA 803

  scaffold391|s     196567 AAAAGAAGCCGGGCGATTGACAATGCCAATTGTGAGTTTTTGTTTATTAT 196616
                                         i      v i      v           - ?     
C rnd-1_family-        802 AAAAGAAGCCGGGCAATTGACCACGCCAATGGTGAGTTTTTG-TNATTAT 754

  scaffold391|s     196617 TTTATTTTGTCAACTATTGAATTGGGAACGACCGTCGCTGACCTGCCATA 196666
                                  i          v?                v            v
C rnd-1_family-        753 TTTATTTCGTCAACTATTTNATTGGGAACGACCGTCCCTGACCTGCCATC 704

  scaffold391|s     196667 TTCTGCCATTGCCCCCCTCCATGAGTTAAACACCCACGCCACCCTCCCAT 196716
                                                   i      i        i       i 
C rnd-1_family-        703 TTCTGCCATTGCCCCCCTCCATGAATTAAACGCCCACGCCGCCCTCCCGT 654

  scaffold391|s     196717 GGCCTAAATCTAAAGCCTGAAAAAGAGGGAGGGCAATTGACTACACCCAT 196766
                              i ?                    i v   i               i 
C rnd-1_family-        653 GGCTTNAATCTAAAGCCTGAAAAAGAAGCAGGACAATTGACTACACCCGT 604

  scaffold391|s     196767 GGTGAGTTTTACAATGCTTTTATTTGCCAAACAATTTAATTTGAAATTAT 196816
                                     v i  v?               v                 
C rnd-1_family-        603 GGTGAGTTTTTCGATTNTTTTATTTGCCAAACTATTTAATTTGAAATTAT 554

  scaffold391|s     196817 TATTTGCCCTCATCATGTCATCTTCCCACTACCCCCCCCCCACCCACCAC 196866
                              i      ? i    i            i   --------        
C rnd-1_family-        553 TATCTGCCCTNACCATGCCATCTTCCCACTGCCC--------CCCACCAC 512

  scaffold391|s     196867 AACCATGAAATACAACCCCCACTCCCACAGAACTTCCCTCCCATTGCATC 196916
                                    v                                  ?     
C rnd-1_family-        511 AACCATGAATTACAACCCCCACTCCCACAGAACTTCCCTCCCATNGCATC 462

  scaffold391|s     196917 AATCTAATCAAATGATGTTGTTGTGTAATGATAGTAGTTGTTTTCGTCCC 196966
                                  -                         -                
C rnd-1_family-        461 AATCTAA-CAAATGATGTTGTTGTGTAATGATA-TAGTTGTTTTCGTCCC 414

  scaffold391|s     196967 CATAGTAAACCTAAATTTCAAAATTATTGTTCGGAAATATTATTTCATTT 197016
                              v                   ?                    v     
C rnd-1_family-        413 CATTGTAAACCTAAATTTCAAAANTATTGTTCGGAAATATTATTACATTT 364

  scaffold391|s     197017 CAAAAATGGTTTTTGTAGTGACAGAGTTAACAGCATGTCTTTTTATTTTA 197066
                                             v             -    ----         
C rnd-1_family-        363 CAAAAATGGTTTTTGTAGGGACAGAGTTAACA-CATG----TTTATTTTA 319

  scaffold391|s     197067 CGGGTTTACTCCTACTACCCGTAGGGGGGAGTACTTGTTAGTAATAATGT 197116
                             v                  v                      ?v    
C rnd-1_family-        318 CGTGTTTACTCCTACTACCCGGAGGGGGGAGTACTTGTTAGTAANTATGT 269

  scaffold391|s     197117 TAGTAAGGAAACTGGAGTCAATCGGACTCCGTCTTCATCAATGTTGTTAG 197166
                                      i       v                              
C rnd-1_family-        268 TAGTAAGGAAATTGGAGTCCATCGGACTCCGTCTTCATCAATGTTGTTAG 219

  scaffold391|s     197167 TTAAAATGTTAGC-AAAACGGATGTTGTTAGTAAGACTGTAAGCAAGGCC 197215
                                        -        i i                         
C rnd-1_family-        218 TTAAAATGTTAGCAAAAACGGACGCTGTTAGTAAGACTGTAAGCAAGGCC 169

  scaffold391|s     197216 AAAAA---ATGA------TCGAGGGCAATATTAACTTACAATTTAACTAA 197256
                                ---    ------          i ?     v   i?        
C rnd-1_family-        168 AAAAATCGATGAATTTTGTCGAGGGCAACANTAACTAACAGNTTAACTAA 119

  scaffold391|s     197257 CAGTTTTGATTTTTCACGAACTAGTGAGAAAAAT--GGCCCAGTATAACT 197304
                             iv ii               - i     ii? --v         ? ??
C rnd-1_family-        118 CAAGTCCGATTTTTCACGAACT-GCGAGAAGGNTTCTGCCCAGTATNANN 70

  scaffold391|s     197305 CCTACATACGATTTGTTAGCAAGAGATAATTTG---TCACTAACAGACTT 197351
                                  i    ?        --   iv?    ---          v   
C rnd-1_family-         69 CCTACATGCGATNTGTTAGCA--AGACCNTTTGCTTTCACTAACAGTCTT 22

  scaffold391|s     197352 GCTAACACCTCGTTTGCAGTG 197372
                           i      ?             
C rnd-1_family-         21 ACTAACANCTCGTTTGCAGTG 1

Matrix = 20p43g.matrix
Kimura (with divCpGMod) = 6.04
Transitions / transversions = 1.22 (45/37)
Gap_init rate = 0.02 (25 / 1205), avg. gap size = 1.40 (35 / 25)


4960 23.12 1.75 2.73 scaffold391|size245993 197839 199612 (46394) C rnd-1_family-393#LTR/Ngaro (163) 1825 69 m_b2406s001i7 124270

  scaffold391|s     197839 TCCGCTGGTAGCTCGTGGAATGCTCCTCCAGAGACTACGGTGTATCCAAT 197888
                             ?  i v? vv      v i  i  ?  ? v   vvi ii v ?  i -
C rnd-1_family-       1825 TCNGCCGTNACGTCGTGGTACGCCCCNCCNGCGACGTTGACGAANCCGA- 1777

  scaffold391|s     197889 CACTTTATGCAT--TGCCCGTG-ACATTCCCATTGAGAACTC-TGCTAGT 197934
                           -    i-  iv --  ii    -    v  ivii     ?v -   -  i
C rnd-1_family-       1776 -ACTTC-TGTTTCATGTTCGTGGACATGCCTTCCGAGAANACGTGC-AGC 1730

  scaffold391|s     197935 TCACTGCGTATGTATTCCTTGAATGATTCGCCCGTCCACCGTCCCATTTT 197984
                             vii?  v     i        ? v?v ?  iv       ?     i  
C rnd-1_family-       1729 TCCTCNCGGATGTACTCCTTGAANGTNGCNCCTCTCCACCGNCCCATCTT 1680

  scaffold391|s     197985 CTGTATCTGTGTGTCGCTGTAACCATTGAGTGATAGGGCGTTTGCCCCGC 198034
                              v     i      vv   ?  vvi?  ?  i  ?     ?  v  ? 
C rnd-1_family-       1679 CTGGATCTGCGTGTCGGAGTANCCCGCNAGNGACAGNGCGTTNGCGCCNC 1630

  scaffold391|s     198035 CTCCACGAAGTGAGTGTGTATCCACGCGTTGGATTGGGATGCCTCTGGTT 198084
                            v ii  ?  v     ?  i  v i?  ? v   v    v   i -- i-
C rnd-1_family-       1629 CGCTGCGNAGGGAGTGNGTGTCGATNCGNTCGATGGGGAAGCCCC--GC- 1583

  scaffold391|s     198085 GCCGGGTAGTCAAGCGCCTGTGCTGCAGCTTTAAGACTGCGTGACATGTC 198134
                            v         v      vvi  i  vi?   ?  ivi  vivi?    ?
C rnd-1_family-       1582 GACGGGTAGTCCAGCGCCGCCGCCGCCANTTTNAGGGCGCCCCGNATGTN 1533

  scaffold391|s     198135 CTTGTCGGTGACATCGC--CGCGTTCCTC---CGGTGTTTCCCAACATGC 198179
                                 v     i  v --     v  ii---  ?v  v?v ?i ? v v
C rnd-1_family-       1532 CTTGTCCGTGACGTCCCTGCGCGTGCCCTTGTCGNAGTANGCNGANAGGG 1483

  scaffold391|s     198180 TGATAATGGCGTCGTCCAATCGT-TCGTCATATGTGTGTGAATGTGGATG 198228
                              vvv ?      v vi--   -   i ----------       ? ? 
C rnd-1_family-       1482 TGAGCTTNGCGTCGGCGG--CGTGTCGCC----------GAATGTGNANG 1445

  scaffold391|s     198229 TATCGACGGGCGAGTGCCCGCACTGGGCAGAGGACTGGGTCGCCATTTGC 198278
                             i  ?  ?v v  ?  ?  ?  i     ?iv  ii  v  ?  i  ?  
C rnd-1_family-       1444 TACCGNCGNCCCAGNGCNCGNACCGGGCANGCGATCGGCTCNCCGTTNGC 1395

  scaffold391|s     198279 TTCATGGTGTATGCACACCCCTTTGTGCCCATTCTTTTGATTGTCCAACT 198328
                           i  ?     v        ?  i  vii?  i     i  i       i  
C rnd-1_family-       1394 CTCNTGGTGGATGCACACNCCCTTCCANCCGTTCTTCTGGTTGTCCAGCT 1345

  scaffold391|s     198329 TGAGGTTTGCTCCGACCGCCGACATGATGGCCTCATCCGGTGCATAGCGG 198378
                            ?   v v  v   v      ?       ivv  v  v  v  i ??  ?
C rnd-1_family-       1344 TNAGGGTGGCGCCGTCCGCCGNCATGATGAGGTCCTCGGGGGCGTNNCGN 1295

  scaffold391|s     198379 CTGAGCTGGCGAAGTTGTCCTTGCTGCGTCCGAT-GAAAGAAGGTGACAT 198427
                            ??  i  ?  i  vi ?  i- i       vv -       ?     i 
C rnd-1_family-       1294 CNNAGTTGNCGGAGGCGNCCC-GTTGCGTCCTTTCGAAAGAANGTGACGT 1246

  scaffold391|s     198428 CTTCCATTTTGAATTGGACGGTTTGCTTGTTTTCG-TTGCGTGTTTGTTT 198476
                            i    ?i     i               --v   -  ?  i ??ivi  
C rnd-1_family-       1245 CCTCCANCTTGAACTGGACGGTTTGCTTG--GTCGATTNCGCGNNCCCTT 1198

  scaffold391|s     198477 ACTTGTGTATTCTCCCACTCGCAGAAGGAAGTAGAATGCGATCAGGGCCA 198526
                           vv ?     i  ?  ?  i  ?  ?   v       ?        ?  v 
C rnd-1_family-       1197 TGTNGTGTACTCNCCNACCCGNAGNAGGTAGTAGAANGCGATCAGNGCGA 1148

  scaffold391|s     198527 GGTCGGCAGTGGCGGTGTCGCGTGCTGATGCACCGGCTGTAGA--GCCCC 198574
                               vv  ii v  v  i i vv  - ?? --   ?  - i ?--     
C rnd-1_family-       1147 GGTCCCCAACGCCGCTGCCACCGGC-GNNG--CCGNCT-TGGNTTGCCCC 1102

  scaffold391|s     198575 ATTTTACG-AGGAGTTCCGGTACATCCACTTCGACTGGCAGCTTCTTAGT 198623
                            v   i i-   ?ii  ?  v  i  ?i i     i  v        v  
C rnd-1_family-       1101 AGTTTGCACAGGNACTCNGGGACGTCNGCCTCGACCGGGAGCTTCTTCGT 1052

  scaffold391|s     198624 TGTGTGGGGATCCTCCTTCTCCCAACCTTTTATGGCCTGTTGAATGCAAG 198673
                           ?  ?v v  i   v    ?iv   ?  v i? vv i   ?vv? v? iv 
C rnd-1_family-       1051 NGTNGGCGGGTCCGCCTTNCGCCANCCGTCNAGCGTCTGNGCNAGNCGCG 1002

  scaffold391|s     198674 GTAAGTAGCGT-TCCGATCCAGCTACTTTTGTGGGATCCGCCCCTGTGTC 198722
                            -i  v   v -  v  v  v  ? vi  ?     i iii v  vii v 
C rnd-1_family-       1001 G-GAGGAGCTTGTCGGAGCCCGCNAGCTTNGTGGGGTTTACGCCGACGGC 953

  scaffold391|s     198723 CAAGGCAATCTTCTGTCCAATGGCCGTGAGAGCCGTA---AGCGTTGTTC 198769
                             i   i   v    v    i         v      --- v     ---
C rnd-1_family-        952 CAGGGCGATCGTCTGGCCAACGGCCGTGAGCGCCGTACTGACCGTTG--- 906

  scaffold391|s     198770 CACCCCTGACTTGGCGTCCGCTACCGTAGCATCCAATGCGGACAGCTCCT 198819
                             v iv          ?  ? v?           iv v     i   v ?
C rnd-1_family-        905 CAGCTGTGACTTGGCGNCCNCGNCCGTAGCATCCGCTTCGGACGGCTGCN 856

  scaffold391|s     198820 GCGAATCCCATGAGGTGTCTGCATTTTTCTTCATGTGTGTGACCCTGTAG 198869
                                ?   i     v ? v vv ivv v   i iv ? vv?        
C rnd-1_family-        855 GCGAANCCCGTGAGGAGNCGGACTCGGTGTTCGTAGGNGGCNCCCTGTAG 806

  scaffold391|s     198870 ATGAGGGTCCACTCCCAGAGGTTGGCAGTAGGCTCG--CCAATGTCGCCA 198917
                           i i              ?    --  iii ii  i --     ?vvv   
C rnd-1_family-        805 GTAAGGGTCCACTCCCANAGGT--GCGACAAACTTGGCCCAATNGGCCCA 758

  scaffold391|s     198918 ACGAACTTCCCTATTGCGGGAAGTCGCCTCCACGCGTCCATTTCGATATG 198967
                            i ?  i    vi? viv  v  ?    ?    v        v  iv ?v
C rnd-1_family-        757 ATGNACCTCCCGGNTCTTGGTAGNCGCCNCCACTCGTCCATTGCGGAANC 708

  scaffold391|s     198968 CTGCATCCGCATCACGGAAAGCACTTTCGTAAAAACTGCGTTGGATATCC 199017
                             v i      v?       vv  ?i      vi   -       v vv 
C rnd-1_family-        707 CTTCGTCCGCAGNACGGAAATAACNCTCGTAACGACT-CGTTGGAGAGGC 659

  scaffold391|s     199018 GGAAGACTGTCCAGGATTGCTGGTTGGGAAGGGGGAATTCGCGGTT---A 199064
                                  v?       ? v   ????  ?     i  iv? v?   --- 
C rnd-1_family-        658 GGAAGACGNTCCAGGANTCCTGNNNNGGNAGGGGAAACANGGNGTTGTAA 609

  scaffold391|s     199065 AACATAGTTAGTAAATCATTGTCAGTGGCGCAATACCATTTTTTCTCGCT 199114
                              i-  v? --  i  ivi      ??i   ? i   i  ivv      
C rnd-1_family-        608 AACG-AGGNA--AAGTCGGCGTCAGTNNTGCANTGCCACTTCGGCTCGCT 562

  scaffold391|s     199115 G-CGAAGGAACGCGACGGCAGGTCTGTCATACGGTTGCGGTCTCCGGGGA 199163
                            - i  ?  ?     ?  v v   i     vi    ?i ?? v  v v  
C rnd-1_family-        561 GCCAAANGANCGCGANGGGATGTCCGTCATCTGGTTNTGNNCGCCCGCGA 512

  scaffold391|s     199164 TGTGGAGCGGTGTGAGCGGCGAGACTTGTTTG-AGTTTTAGCCGGAGGGC 199212
                                  ? ??  ?     ?  vi i -  i -    v?  ?  ?  ?  
C rnd-1_family-        511 TGTGGAGNGNNGTNAGCGGNGACGCCT-TTCGCAGTTGNAGNCGNAGNGC 463

  scaffold391|s     199213 GAGGGCCCGGAGGAGTTGTGATGCGACTTTTGAACCTCGGGAAGCCATTC 199262
                           v  ?       v      i vi  ?  iv?v  i v   v vv    v? 
C rnd-1_family-        462 CAGNGCCCGGATGAGTTGCGCCGCNACCGNGGAGCGTCGCGCCGCCAGNC 413

  scaffold391|s     199263 GTCGTACCCAGTGTACTGTAGGCAAATTGTCGCTAAACAGCGCAATATGC 199312
                            ii ?      i ?  i  i   -vi        i? ?     ? iii i
C rnd-1_family-        412 GCTGNACCCAGCGNACCGTGGGC-TGTTGTCGCTGNANAGCGCNACGCGT 364

  scaffold391|s     199313 GCTCCTGGTTCGAAATGGCAGAT--TTCTTCCATCGTGAGCCAGAGGAGA 199360
                             iv i ---   ii v  iv i-- v i     ?iiv     v  ?  i
C rnd-1_family-        363 GCCGCCG---CGAGGTCGCGCACCATGCCTCCATNACCAGCCACAGNAGG 317

  scaffold391|s     199361 AGTAGACCGGCCAGTTCGAGATCCGAGTTTGTTATGGTCCCTGTAGGGTT 199410
                             ?  ?  v    v i i  -        i  v     v  i  v     
C rnd-1_family-        316 AGNAGNCCCGCCATTCCAAG-TCCGAGTTCGTGATGGTGCCCGTCGGGTT 268

  scaffold391|s     199411 GCTTGTT-GACACCAATGCTTGTTTGATGTCGTCGGGCCATTCTGCCCTA 199459
                            -vi  i-  ?    i   ivvi v      ?v?v        ii?? vi
C rnd-1_family-        267 G-GCGTCGGANACCAGTGCCGCCTGGATGTCNGNCGGCCATTCCANNCGG 219

  scaffold391|s     199460 AAGACTGTTGG-GGTGCATTTGTTGGCTTCCCCAATGATGATCCCACCGA 199508
                             v  i  ?  -     ---i ivi        - i     iv  ?  ? 
C rnd-1_family-        218 AACACCGTNGGCGGTGC---CGCGAGCTTCCCC-ACGATGACGCCNCCNA 173

  scaffold391|s     199509 CGCCATGTTTCGACGCATCCTTTACACCGACGTATTGTGGCCACCCAGTG 199558
                            ?  i  i  ?  ?  i   ? v  ?  ?   v v vi     ?  v i 
C rnd-1_family-        172 CNCCGTGCTTNGANGCGTCCNTGACNCCNACGAAGTCCGGCCANCCCGCG 123

  scaffold391|s     199559 ACCAGTTCCTCACACGGGGTGGGTTGAATCGTAGCT-TCGCGTAAGATTG 199607
                                ?i vivi  ?? v     -  vi   vv   -  v  ? i  vi 
C rnd-1_family-        122 ACCAGNCCGCGGCANNGCGTGGG-TGCGTCGATGCTGTCCCGNAGGAACG 74

  scaffold391|s     199608 TGCGG 199612
                                
C rnd-1_family-         73 TGCGG 69

Matrix = 20p43g.matrix
Kimura (with divCpGMod) = 25.17
Transitions / transversions = 0.96 (195/204)
Gap_init rate = 0.04 (68 / 1773), avg. gap size = 1.16 (79 / 68)


4726 30.16 2.61 3.32 scaffold391|size245993 197860 200891 (45115) C rnd-5_family-429#Unknown (949) 6596 3586 m_b2406s001i8 124271

  scaffold391|s     197860 GCTCCTCCAGAGACTACGGTGTATCCAATCACTTTATGCATTGCCCGTGA 197909
                                v  i v   vvi?ii v i    vivii  ?i     viivv?  
C rnd-5_family-       6596 GCTCCGCCGGCGACGTTNACGAACCCAAATTTCTTNCGCATTTTTGTNGA 6547

  scaffold391|s     197910 CATTCCCATTGAGAACTCTGCTAGTTCACTGCGTATGTATTCCTTGAATG 197959
                              ?   iiv     vivv        viiv  v         v    i 
C rnd-5_family-       6546 CATNCCCGCGGAGAAGCAGGCTAGTTCCTCCCGGATGTATTCCATGAACG 6497

  scaffold391|s     197960 ATTCGCC-CGTCCACCGTCCCATTTTCTGTATCTGTGTGTCGCTGTAACC 198008
                           vvv   i-  -      ?        -  ?  i vii v   v-   i  
C rnd-5_family-       6496 TGGCGCTGCG-CCACCGNCCCATTTT-TGNATTTCCATTTCGA-GTAGCC 6450

  scaffold391|s     198009 ATTGAGTGATAGGGCGTTTGCCCCGCCTCCACGAAGTGAGTGTGTATCCA 198058
                           vvvv  v  i i           i-  v ii  v  i  i  i  i iv 
C rnd-5_family-       6449 CGACAGAGACAAGGCGTTTGCCCT-CCGCTGCGCAGCGAATGCGTGTTGA 6401

  scaffold391|s     198059 CGCGTTGGATTGGGATGCCTCTGGTTGCCGGGTAGTC-AAGCGCCTGTGC 198107
                           i    iv- v    i v  ii ? iiv v  i     -  i-----    
C rnd-5_family-       6400 TGCGTCC-AGTGGGGTTCCCTTNGCCCCGGGATAGTCCAAA-----GTGC 6357

  scaffold391|s     198108 TGCAGC---TTTAAGACTGCGTGAC-ATGTCCTTGTCGGTGACATCGCCG 198153
                           i  i  ---   i  i--  i vv -    ii     v    ii  i v 
C rnd-5_family-       6356 CGCGGCCCATTTGAGG--GCATCCCGATGTTTTTGTCCGTGATGTCACGG 6309

  scaffold391|s     198154 CGTT--CCTCCGGTGTTTCCCAACATGCTGATAATGGCGTCGTCCAATCG 198201
                             i --  vi iii -----v  i v     v ivii?    vv v   v
C rnd-5_family-       6308 CGCTTGCCGTCAACG-----AAATAGGCTGAGAGAAANGTCGAGCCATCT 6264

  scaffold391|s     198202 TTCGTCATATGTGTGTGAATGTGGATGTATCGACGGGCGAGTGC--CCGC 198249
                           v v i   -i  v -i         viii  iv --- v     --?   
C rnd-5_family-       6263 GTGGCCAT-CGTCT-CGAATGTGGAGACGTCATC---CCAGTGCACNCGC 6219

  scaffold391|s     198250 ACTGGGCAGAGGACTGG--GTCGCCATTTGCTTCATGGTGTATGCACACC 198297
                             ?  i    -- v ii--   v        i  i     v  i  v  v
C rnd-5_family-       6218 ACNGGACAGA--AATAATCGTCCCCATTTGCCTCGTGGTGGATACAGACA 6171

  scaffold391|s     198298 CCTTTGTGCCCATTCTTTTGATTGTCCAACTTGAGGTTTGCTCCGACCGC 198347
                             i  vi    i     i     i     i  v  vv v  v  iv    
C rnd-5_family-       6170 CCCTTCCGCCCGTTCTTCTGATTATCCAATTTTAGTGTGGCGCCATCCGC 6121

  scaffold391|s     198348 CGACATGATGGCCTCATC-CGGTGCATAGCGGCTGAGCTGGCGAAGTTGT 198396
                                vi  i   -  iv-      -i   v  -   i  v  i  vi i
C rnd-5_family-       6120 CGACAAAATAGCC-CACGGCGGTGC-CAGCCGC-GAGTTGTCGGAGGCGC 6074

  scaffold391|s     198397 CCTTGCTGCGTC-CGATGAAAGAAGGTGACATCTTCCATTTTGAATTGGA 198445
                             i  i - i  - vvi    i        i  iii   viv?     vi
C rnd-5_family-       6073 CCCTGTT-CATCTCTCCGAAAAAAGGTGACGTCCCTCATGCGNAATTGCG 6025

  scaffold391|s     198446 CGGTTTGCTTGTTTTCGTTGCGTGTTTGTTTACTTGTGTATTCTCCCACT 198495
                           iv     i   ?      i   i vviv    - i        v  v  i
C rnd-5_family-       6024 TTGTTTGTTTGNTTTCGTCGCGCGAACCTTTA-TCGTGTATTCACCGACC 5976

  scaffold391|s     198496 CGCAGAAGGAAGTAGAATGCGATCAGGGCCAGGTCGGCAGTGGCGGTGTC 198545
                             v  i   v       v  i    i  i vii  vv  iiv  vvv v 
C rnd-5_family-       5975 CGGAGGAGGTAGTAGAAGGCAATCAAGGTCCAATCTCCAACCGCCCGGAC 5926

  scaffold391|s     198546 GCGTGCTGATGCACC-GGCTGTAGAGCCCCATTTTA-CGAGGAGTTCCGG 198593
                           vv  v v  i     -  vi i---  i  i vvii-    ?v i  v  
C rnd-5_family-       5925 TAGTTCGGACGCACCCGGACGC---GCTCCGTGGCGGCGAGNTGCTCGGG 5879

  scaffold391|s     198594 TACATCCACTTCGACTGGCAGCTTCTTAGTTGTGTGGGGATCCTCCTTCT 198643
                           ?  i  vivi  v  i  v  i v   v     vv v  i  vv    - 
C rnd-5_family-       5878 NACGTCGGACTCCACCGGGAGTTGCTTCGTTGTCGGTGGGTCGGCCTT-T 5830

  scaffold391|s     198644 CCCAACCTTTTATG-GCCTGT--TGAATGCAAGGTAAGTAG--CGTTCCG 198688
                            v v i i? ii  - i?   --iiiv   --    i -  -- v  vv 
C rnd-5_family-       5829 CGCCATCCNTCGTGCGTNTGTACCAGTTGC--GGTAGG-AGATCCTTGAG 5783

  scaffold391|s     198689 ATCCAGCTACTTTTGTGGGATCCGCCCCTGTGTCCAAGGCAATCTTCTGT 198738
                           v  --  iivi     ?  i iii vi  vvv    v   i   v    v
C rnd-5_family-       5782 TTC--GCCGACTTTGTNGGGTTTACGTCTCGCTCCATGGCGATCGTCTGG 5735

  scaffold391|s     198739 CCAATGGCCGTGAGAGCCGTAAGCGTTGTTCCACCCCTGACTTGGCGTCC 198788
                               i        vv   v  vvviii  v   v? vi      viv  ?
C rnd-5_family-       5734 CCAACGGCCGTGATCGCCTTACTGACCGTGCCAGNCGCGACTTGTTTTCN 5685

  scaffold391|s     198789 GCTACCGTAGCATCCAATGCGGACAGCTCCTGCGAATCCCATGAGGTGTC 198838
                           v v   i   i v   v v     v?v v v  i     ii     v i 
C rnd-5_family-       5684 TCGACCATAGTAGCCACTTCGGACTNGTGCAGCAAATCCTGTGAGGAGCC 5635

  scaffold391|s     198839 TGCATTTTTCTTCATGTG---TGTGAC--CCTGTAGATGAGGGTCCACTC 198883
                           -   i---- ? vi    ---? v i --  viv  i i   v   ?   
C rnd-5_family-       5634 -GCAC----CNTGGTGTGGAANGAGGCATCCGAAAGGTAAGGCTCCNCTC 5590

  scaffold391|s     198884 CCAGAGGTTGGCAGTAGGCTCGCCAATGTCGCCAACGAACTTCCCTATTG 198933
                              v  viiv  ?i     vvv      v     iiiv  i    v   v
C rnd-5_family-       5589 CCACAGCCCTGCNATAGGCGGTCCAATGGCGCCAGTATACCTCCCGATTT 5540

  scaffold391|s     198934 CGGGAAGTCGCCTCCACGCGTCCATTTCGA-TATGCTG-CATCCGCATCA 198981
                               v       v    v v  ? v--   -v v  i -        v  
C rnd-5_family-       5539 CGGGTAGTCGCCGCCACTCTTCNAG--CGAAGAAGCCGTCATCCGCAGCA 5492

  scaffold391|s     198982 CGGAAAGCACTTTCGTAAAAACTGCGTTGGATATCCGGAAGACTGTCCAG 199031
                                 v   viv i  i viiv   vv   vivv   v v  vv     
C rnd-5_family-       5491 CGGAAATCACGCGCATAGACGTGGCGAAGGAAGGGCGGTATACGCTCCAG 5442

  scaffold391|s     199032 GATTGCTGGTTGGGAAGGGGGAATTCGCGGTTAAACA--TAGTTAGTAAA 199079
                             viv      v  i    v   vvvivii i   ? --ii i-- ? ii
C rnd-5_family-       5441 GAGCCCTGGTTTGGGAGGGCGAAAGAAGAATCAAANAGGCGGC--GNAGG 5394

  scaffold391|s     199080 TCATTGTCAGTGGCG-CAATACCATTTTTTCTCGCTGCGA-AGGAACGCG 199127
                              v i    -i?  -    i      vvv   i    vv- v  i    
C rnd-5_family-       5393 TCAGTATCAG-ANCGACAATGCCATTTGGGCTCACTGCCCCACGAGCGCG 5345

  scaffold391|s     199128 ACGGCAGGTCTGTCATACGGTTGCGGTCTCCGGGGATGTGGAGCGGTGTG 199177
                               ? v   ?     ?vi   vi iivv  i vi     v? i     v
C rnd-5_family-       5344 ACGGNATGTCNGTCATNGAGTTCTGACAGCCAGCAATGTGCNGTGGTGTC 5295

  scaffold391|s     199178 AGCGGCGAGACTTGTTTGAGTTTTAGCCGGAGGGCGAGGGCCCGGAGGAG 199227
                                   v  ii vv ?iv i i  v  v  v        v  ?     
C rnd-5_family-       5294 AGCGGCGACACCCGGGTNGCTCTCAGACGCAGTGCGAGGGCGCGNAGGAG 5245

  scaffold391|s     199228 TTGTGATGCGACTTTTGAACCTCGGGAAGCCATTCGTCGTACCCAGTGTA 199277
                           i    vi  v  vv i  v ?iivv  ?  ? vi  i?vv     iivv 
C rnd-5_family-       5244 CTGTGCCGCCACAGTCGACCNCTTCGANGCNAGCCGCNTGACCCAACTGA 5195

  scaffold391|s     199278 CTGTAGGCAAATTGTCGCTAAACAGCGCAATATGCGCT-CCTGGTTCGAA 199326
                            ?  ?  vvvi  ?     i  ?     i ii  -   -   ii?ivv i
C rnd-5_family-       5194 CNGTNGGGCTGTTNTCGCTGAANAGCGCGACGTG-GCTACCTAANCGTAG 5146

  scaffold391|s     199327 ATGGCAGATTTCTTCCATCGTGAGCCAGAGGAGAAGTAGACCGGCCAGTT 199376
                           ? v     iv      i iiiv i   v  v  ?  ?  i       vi 
C rnd-5_family-       5145 NTTGCAGACATCTTCCGTTACCAACCATAGCAGNAGNAGGCCGGCCATCT 5096

  scaffold391|s     199377 CGAGATCCGAGTTTGTTATG--GTCCCTGTAGGGTTG-----CTTGTTGA 199419
                            v  i     i     v v -- ?   i  -     ?----- v      
C rnd-5_family-       5095 CCAGGTCCGAATTTGTGAGGCCGNCCCCGT-GGGTTNTCGAACGTGTTGA 5047

  scaffold391|s     199420 CA-CCAATGCT--TGT-TTGATGTCGTCGGGCCATTCTGCCCTAAAGACT 199465
                           i?-? ?i?i  --i  -     iiv v -     i  ii   vi  v  ?
C rnd-5_family-       5046 TNTNCNGNACTGACGTCTTGATACAGGC-GGCCACTCCACCCGGAACACN 4998

  scaffold391|s     199466 GTTGGGGTGCAT----TTGTTGGCTTCCCCAATGATGATCCCACCGACGC 199511
                             i  v     ?----i v   v  i  --- i  i      i  ?    
C rnd-5_family-       4997 GTCGGTGTGCANGCCGCTTTTGTCTCCC---ACGACGATCCCGCCNACGC 4951

  scaffold391|s     199512 CATGTTTCGACGCATCCTTTACACCGACGTATTGTGGCCAC-CCAGTGAC 199560
                            i   ?    v     i  v  v     iv v vi     i-  v  v  
C rnd-5_family-       4950 CGTGTNTCGAGGCATCTTTGACCCCGACAAAATCCGGCCATACCCGTCAC 4901

  scaffold391|s     199561 CAGTTCCTCACACGGGGTGGGTTGAATCGTAGCTTCGCGTAAGATTGTGC 199610
                                 iivi     v v ??v   i-- iv v   ?  ? i? vi    
C rnd-5_family-       4900 CAGTTCTCGGCACGGTGGGNNGTGAG--GCTGATTCNCGNAGNAGCGTGC 4853

  scaffold391|s     199611 GGCAGTCGCTCATC-GCCTGAAGTAGCTGGCGGTTTCTGCCTAGGTGCAC 199659
                                  -  v v -  i  iv v   v viv     viivv   ?i   
C rnd-5_family-       4852 GGCAGTC-CTGAACGGCTTGGCGGAGCGGTTTGTTTCGATGGAGGNACAC 4804

  scaffold391|s     199660 GTACGCCGGGCGTTTTCCCAGGAGTGGGTTCCATACAGAAAGCAGCC--C 199707
                           ?vv  v?  ?  -  v ?i     i-v   v   ivi ??  ?    -- 
C rnd-5_family-       4803 NACCGGNGGNCG-TTGCNTAGGAGC-CGTTGCATGGGGNNAGNAGCCCTC 4756

  scaffold391|s     199708 TACCCGGCTGGGATGGCGATGAAAGCGTGGCGTAGTTTCGCGATGACGGA 199757
                            ?   -  i     v  vi    i  i  v  i v   i   -i      
C rnd-5_family-       4755 TNCCC-GCCGGGATTGCCGTGAAGGCATGCCGCATTTTTGCG-CGACGGA 4708

  scaffold391|s     199758 TTCGAATTCCATGAAAGGTATTCCCGTCCCCTGCTTTTTAGC--TGACCG 199805
                                 i  iii   v vv  v    - v v  ?i i---  --  vv  
C rnd-5_family-       4707 TTCGAACTCTGCGAATGCGATGCCCG-CGCGTGNCTC---GCCTTGCGCG 4662

  scaffold391|s     199806 TATCCACCGGTGCAGTGTCCCCAAAAGGAAATCACGTTTGGGAGTCTCAA 199855
                           i v   iivi  ?  vi  v v iv     ?  v     ?  vv?i  i 
C rnd-5_family-       4661 CAGCCATTTATGNAGGATCGCGAGCAGGAANTCTCGTTTNGGTTNTTCGA 4612

  scaffold391|s     199856 GT---TGTATTGTCTTTTTTCCAATATCGCCTGTAAACGTAAAGCCGAGG 199902
                           ii---  i  v   --  v   ----     vvii  ?? i  ?  v  v
C rnd-5_family-       4611 ACCAGTGCATGGTC--TTGTCC----TCGCCGTCGAANNTGAANCCCAGC 4568

  scaffold391|s     199903 ATGTCCTTCACTAAGGC-CCATACG-CCGTCCCCTTTTTGTATTTTCTTC 199950
                            ?  -   ii vi    -    -  -     v  vivi  v  i  i  v
C rnd-5_family-       4567 ANGT-CTTTGCGGAGGCTCCAT-CGTCCGTCGCCACGCTGGATCTTTTTG 4520

  scaffold391|s     199951 ATGGATATGGGGTCGTCGTCGTGGTT-TGGATGGCTAGGGAACACGTCAT 199999
                           ?v?  v  v  i  v  ?    v  i- viv v   -     ?       
C rnd-5_family-       4519 NANGAGATTGGATCCTCNTCGTCGTCGTCATTCGCT-GGGAANACGTCAT 4471

  scaffold391|s     200000 GAATGCC-GTGGAGGGCCCCGTTTGCAATGTGCCTGAGTTGCTCTTTTGA 200048
                               ?  -  -v v i ?v  - i   ii    iv?  i  ? v iv   
C rnd-5_family-       4470 GAATNCCTGT-CATGACNGCG-TCGCAGCGTGCTGNAGCTGNTGTCGTGA 4423

  scaffold391|s     200049 AGACGCGATGGCGATTGGGATGAAATCGTCAACGTAAACCTCCATGAAGT 200098
                           i vv  v     v vvvv  ?         i     v  v  v i     
C rnd-5_family-       4422 GGCGGCCATGGCTAAGCTGANGAAATCGTCGACGTATACGTCGACGAAGT 4373

  scaffold391|s     200099 ATTTTAAATCATTAGC---TGTCGTTTCGGGGAGGTTTGCCACATC-CCT 200144
                            -?i i  v v  iv ---  i  ivv    v  --iv   i ii -   
C rnd-5_family-       4372 A-NCTGAAGCTTTGTCCCGTGCCGCGGCGGGTAG--CGGCCGCGCCGCCT 4326

  scaffold391|s     200145 TCCAG-CCATGGCGTGTGTGAGA--AACTTGTGGTCTTCCATGCTACCTA 200191
                           iv v -    --   vi i  v --       v   ?    -  v v iv
C rnd-5_family-       4325 CGCTGTCCAT--CGTCCGCGATAAGAACTTGTTGTCNTCCA-GCGAGCCC 4279

  scaffold391|s     200192 GCGGCCCTTCCATATACGCCGTTGAGACGTCTCGTGCTGTCTCGGATGCT 200241
                           i    vi?     i  ivv   i vv     v   ? i     v  v  i
C rnd-5_family-       4278 ACGGCGTNTCCATGTATTGCGTCGCCACGTCGCGTNCCGTCTCCGAGGCC 4229

  scaffold391|s     200242 GTGCAGAAGTATGCCGGCGATTCTACCCAGCCCATCTGCAGCGCTGATGG 200291
                            i         ? v?     i  ?     ?     i  i    v  v?  
C rnd-5_family-       4228 GCGCAGAAGTANGGNGGCGACTCNACCCANCCCATTTGTAGCGATGTNGG 4179

  scaffold391|s     200292 CACCACTAGTTGGACCGGTTCGTTTGGCTGTTGCGGGAGGACATACGCGA 200341
                           v  v  i  i v   v      i  vvv        v     i  vvv  
C rnd-5_family-       4178 GACGACCAGCTCGACGGGTTCGCTTCCGTGTTGCGGCAGGACGTAACAGA 4129

  scaffold391|s     200342 AATTGAACTCTTCCCCTGTTTGGCAGTTGAGCCGCCAAAACCCGTCTTTA 200391
                            i  vv i    ?    vii v   i i? i?     i  ?     i  ?
C rnd-5_family-       4128 AGTTCCATTCTTNCCCTTCCTCGCAATCNAANCGCCAGAANCCGTCCTTN 4079

  scaffold391|s     200392 ATATCGTACTTAACCATGAACACTTTGGCTTCATCTCCCGCCTCAGCCAT 200441
                                ?i i  ii v v   v i  i v v  ?  ii v  i  i  v v
C rnd-5_family-       4078 ATATCNCATTTGGCAAGGAAGATTTCGCCGTCNTCCTCGGCTTCGGCGAA 4029

  scaffold391|s     200442 GGCATGGAT--TACCCTATTCAACGA-GTGTCCAAACTGATCAATGGCGC 200488
                           v  i  v  -- i v v ---i v  -   i  v v   i  i       
C rnd-5_family-       4028 CGCGTGTATGATGCGCGA---GAGGACGTGCCCCATCTGGTCGATGGCGC 3982

  scaffold391|s     200489 CTGCAGGCGCTGTTAGTGTTGTGCTTTCGTTG---GACGGAGGGATGCGC 200535
                            ivvv  v     ivv iii  vvv       ---     vi  ------
C rnd-5_family-       3981 CCCGTGGGGCTGTCTTTACCGTCGATTCGTTGACTGACGGTAGG------ 3938

  scaffold391|s     200536 CGTCCAT-CCATGAGCTTGATCCCAAAGGATAGGTCGAGGATGGCGCAAA 200584
                              ii  - ii ii  vi- iv i v v  i     v  i  v  v i  
C rnd-5_family-       3937 CGTTTATGCTGTAGGCGC-ACGCTATACGACAGGTCCAGAATTGCCCGAA 3889

  scaffold391|s     200585 AGGCCCGCGACTTGTGGGGAATCATCGCTATTGGCGATATTTTGAGTTCC 200634
                            ?v i v         ?        v  v              v  ?   
C rnd-5_family-       3888 ANCCTCTCGACTTGTGNGGAATCATGGCGATTGGCGATATTTTTAGNTCC 3839

  scaffold391|s     200635 GCTGGGACACCTTCACGTTTGAGTGTCG-CCCAGTCTACTATCCGTGCTT 200683
                            ?i  vivii v  ---i    -     -    ?ivi  v     i  i 
C rnd-5_family-       3838 GNCGGCGGGTCGTC---CTTGA-TGTCGTCCCANCGCACGATCCGCGCCT 3793

  scaffold391|s     200684 GTCCTCTCTTCACTTTTTCTGCCACCTCTGCC--TGCAGTTGTTCCATTG 200731
                            ?   -  vii     i  - i  -v   v  --i    i  ?   i i 
C rnd-5_family-       3792 GNCCT-TCGCTACTTTCTC-GTCA-GTCTCCCGGCGCAGCTGNTCCGTCG 3746

  scaffold391|s     200732 CCTCTGGTATGAGCGCTGACTTGTGGGGCCCTTTGGCGATTGCGGCCTCG 200781
                               iv   iv  i  v   vvi    vi  i   vi      v  i  v
C rnd-5_family-       3745 CCTCCTGTACCAGTGCAGACGGATGGGCTCCCTTGTTGATTGCCGCTTCC 3696

  scaffold391|s     200782 ATCTCTTCCAGAGTCCATTGTTTG-CCCGTGTTGACTGGGCATCCTTGTG 200830
                                v   v v     v - i  -        ?i v     ?  i vi 
C rnd-5_family-       3695 ATCTCGTCCCGTGTCCAAT-TCTGCCCCGTGTTNGCGGGGCANCCCTTCG 3647

  scaffold391|s     200831 TAGCGTAGCGAAGTAGGGTGTTTGCTGCCGGGTGATGGAGAGCTAATCCC 200880
                            i     vi i  v  iiv? i   i     i     v  ?  ? iviii
C rnd-5_family-       3646 TGGCGTATTGGAGGAGAAGNTCTGCCGCCGGATGATGCAGNGCNAGGTTT 3597

  scaffold391|s     200881 GTCGGGTGCAT 200891
                                 ii   
C rnd-5_family-       3596 GTCGGGCACAT 3586

Matrix = 20p43g.matrix
Kimura (with divCpGMod) = 35.31
Transitions / transversions = 0.97 (435/449)
Gap_init rate = 0.05 (148 / 3031), avg. gap size = 1.21 (179 / 148)


287 29.49 2.11 2.11 scaffold391|size245993 202240 202381 (43625) C rnd-1_family-1301#Unknown (3) 233 92 m_b2406s001i9 124272

  scaffold391|s     202240 TTGAAATCGTCGGGCAGAAGGCGTTTATGAAAGAAGTTGC---ACTTGTC 202286
                                i  i  v  vv ?  v  iv ?v?      v v  --- v i   
C rnd-1_family-        233 TTGAAGTCATCTGGGTGNAGCCGCGTNGNAAAGAACTGGCTNGAGTCGTC 184

  scaffold391|s     202287 ATGGACAATAGCCCACGTGATCTGCTTGCACAACGTGGGAGTGAATTTGT 202336
                           i i  --- v     ?         i    ? i?ivv  i     ?vi? 
C rnd-1_family-        183 GTAGA---TCGCCCANGTGATCTGCCTGCANAGNAGCGGGGTGAANGCNT 137

  scaffold391|s     202337 GTTCCATCCCGCTCACGGACGGGAGTCGTAGGACCTGGTAGATCT 202381
                            i i ii v vv v    vi  vv ?  v i  vi        i 
C rnd-1_family-        136 GCTTCGCCGCCATGACGGCTGGCTGNCGGAAGAGTTGGTAGATTT 92

Matrix = 20p43g.matrix
Kimura (with divCpGMod) = 36.39
Transitions / transversions = 0.86 (19/22)
Gap_init rate = 0.03 (4 / 141), avg. gap size = 1.50 (6 / 4)


332 29.79 2.08 2.08 scaffold391|size245993 202487 202726 (43280) C rnd-5_family-176#Unknown (1617) 1749 1510 m_b2406s001i10 124273

  scaffold391|s     202487 GTCTGCTGTCGCCTTTTTCCAGCTGCAACGCCTCTGGGAGTGTTCGTGTT 202536
                            i        vv vviiv      v  ?        vv  ?     vv i
C rnd-5_family-       1749 GCCTGCTGTCCGCGGCCGCCAGCTTCANCGCCTCTGCTAGNGTTCGATTC 1700

  scaffold391|s     202537 GCGGTGGTTTTCTTCTCTGCCGTGGATCGCTCACGTTCAC----TTTCGA 202582
                            ?vv   vi i? i v i   -  --- v   ?vi ? i ----?     
C rnd-5_family-       1699 GNCTTGGACTCNTCCGCCGCC-TG---CTCTCNGATNCGCAATGNTTCGA 1654

  scaffold391|s     202583 TTTC-TGCCGTTGTTTTGGGTCTGCACGCCAGAATGCTCAGCCCTTTGCC 202631
                            ?  - ?ii i-  ?iv   ?vv   ?     i       v      vi 
C rnd-5_family-       1653 TNTCATNTTGC-GTNCGGGGNAGGCANGCCAGGATGCTCACCCCTTTCTC 1605

  scaffold391|s     202632 CGCTGACTCGAAATTGGGGATAGAGTCTCCTGGGTTTGGCTGGAGCTTCA 202681
                              i v  iv ivv ?   vvvvv   i  v     i  ?i?v     v 
C rnd-5_family-       1604 CGCCGTCTTCAGCGTNGGGTGCCCGTCCCCGGGGTTCGGNCNCAGCTTGA 1555

  scaffold391|s     202682 CCACTGAGTCAATTGTCTTATCAGACAAATATACCCTGTTGTCGA 202726
                            v ivvv   i  ?    iv i?  v  iv ?    i  vi    
C rnd-5_family-       1554 CGATATCGTCGATNGTCTCCTTNGAGAAGAANACCCCGTGATCGA 1510

Matrix = 20p43g.matrix
Kimura (with divCpGMod) = 35.23
Transitions / transversions = 0.71 (29/41)
Gap_init rate = 0.03 (7 / 239), avg. gap size = 1.43 (10 / 7)


12 17.22 11.54 0.00 scaffold391|size245993 203868 203919 (42087) (TGCTGT)n#Simple_repeat 1 58 (0) m_b2406s252i0 124274

  scaffold391|s     203868 TGGTGTGGCTG--GCTGTTGCTGTTGC-GTGGCCG-T-C-GTTGCTGGCG 203911
                             v   v    --              -  v  i - - -       vi 
  (TGCTGT)n#Sim          1 TGCTGTTGCTGTTGCTGTTGCTGTTGCTGTTGCTGTTGCTGTTGCTGTTG 50

  scaffold391|s     203912 CCGTTCCT 203919
                            i   v  
  (TGCTGT)n#Sim         51 CTGTTGCT 58

Matrix = Unknown
Transitions / transversions = 0.60 (3/5)
Gap_init rate = 0.10 (5 / 51), avg. gap size = 1.20 (6 / 5)


752 13.45 2.53 5.88 scaffold391|size245993 204186 204343 (41663) C rnd-1_family-1222#Unknown (1) 153 1 m_b2406s001i11 124275

  scaffold391|s     204186 CGTTGGAGAAAAA-GAACAAGCTATGCTAACAAAACCCACTCC-GTTGCA 204233
                              v         - i    -   ii   i    iv  v    - ?    
C rnd-1_family-        153 CGTGGGAGAAAAACGGACAA-CTACACTAGCAAAGACCCCTCCAGNTGCA 105

  scaffold391|s     204234 ACACCGTCATGGT-GTGGCTGCTCAACAAAAAGAATGAGGCTGCGAGGGG 204282
                                v       - i        i      v             -- v 
C rnd-1_family-        104 ACACCCTCATGGTTGCGGCTGCTCGACAAAACGAATGAGGCTGCG--GTG 57

  scaffold391|s     204283 ACCTTAG-TCACGTCCCTCGCAGCCTTGTTCTGTTTTGTGCCCAGCTGCC 204331
                             vvi  -    ------                     i i v  v   
C rnd-1_family-         56 ACAGCAGCTCAC------CGCAGCCTTGTTCTGTTTTGTACTCCGCGGCC 13

  scaffold391|s     204332 CGTCTGTCCATC 204343
                                       
C rnd-1_family-         12 CGTCTGTCCATC 1

Matrix = 20p43g.matrix
Kimura (with divCpGMod) = 13.45
Transitions / transversions = 1.00 (10/10)
Gap_init rate = 0.08 (13 / 157), avg. gap size = 1.00 (13 / 13)


3704 7.46 0.20 0.40 scaffold391|size245993 204349 204846 (41160) C rnd-1_family-542#Unknown (10) 497 1 m_b2406s001i12 124276

  scaffold391|s     204349 AAATTTTTACAAAAAATAAAATTTCTTCCAAATGTTATTTTGATGTTAGA 204398
                            i                                               i
C rnd-1_family-        497 AGATTTTTACAAAAAATAAAATTTCTTCCAAATGTTATTTTGATGTTAGG 448

  scaffold391|s     204399 AACCTTTAGGTATATACTTTTTCATGTCAAATATAAAATTTCATCCAAAA 204448
                                        i      i                        ?    
C rnd-1_family-        447 AACCTTTAGGTATGTACTTTCTCATGTCAAATATAAAATTTCATCNAAAA 398

  scaffold391|s     204449 AGTCTACCAGGAAGGTCCTCATTTTTGAGATACCATGATTTTCATGTGAT 204498
                           --  i                             i            iv 
C rnd-1_family-        397 --TCCACCAGGAAGGTCCTCATTTTTGAGATACCGTGATTTTCATGTATT 350

  scaffold391|s     204499 TCTACTAGTGACTGGACTAGTGACTGACTAGAAATTCAGTGCTGGGGGTA 204548
                            i                                iv           v  
C rnd-1_family-        349 TTTACTAGTGACTGGACTAGTGACTGACTAGAAACACAGTGCTGGGGTTA 300

  scaffold391|s     204549 TGTTATGAAAGATTTTTCTTGGTCTAACACATTCTATAGCAATTTTGAAT 204598
                                            ?                                
C rnd-1_family-        299 TGTTATGAAAGATTTTTNTTGGTCTAACACATTCTATAGCAATTTTGAAT 250

  scaffold391|s     204599 GTGTAGATTTCCTGATGTTATTAATGTTATGGATCTGTTTCTTGTTCCCT 204648
                                     v    ii i                   vi      i   
C rnd-1_family-        249 GTGTAGATTTACTGACATCATTAATGTTATGGATCTGTGCCTTGTTTCCT 200

  scaffold391|s     204649 GTGGTTATTTGAGTGTTGTTGT-GTTTTTAGGTGATGTTTTGCCGTTTTC 204697
                                        i        -       i     v      i      
C rnd-1_family-        199 GTGGTTATTTGAGCGTTGTTGTGGTTTTTAAGTGATTTTTTGCTGTTTTC 150

  scaffold391|s     204698 AGCATAAATTACCTCCTGTAACATGTATATGGTCATCTATATCCTTCTAG 204747
                                        i   i                  ?    i        
C rnd-1_family-        149 AGCATAAATTACCCCCTATAACATGTATATGGTCATNTATACCCTTCTAG 100

  scaffold391|s     204748 ACAACAAAAGCACATGTACACTGGATTGTTCTTGAGGTAGGCGCAATGAC 204797
                                           v vi      i        v      i       
C rnd-1_family-         99 ACAACAAAAGCACATGGAAGCTGGATCGTTCTTGATGTAGGCACAATGAC 50

  scaffold391|s     204798 TGATATTTTTACCTTTACAAAGAACATGTTATGCTTTGGCATTAAGGTT 204846
                              vi          vv          i             ?       
C rnd-1_family-         49 TGAAGTTTTTACCTTGTCAAAGAACATATTATGCTTTGGCANTAAGGTT 1

Matrix = 20p43g.matrix
Kimura (with divCpGMod) = 7.36
Transitions / transversions = 2.08 (25/12)
Gap_init rate = 0.01 (3 / 497), avg. gap size = 1.00 (3 / 3)

854 8.80 5.56 0.76 scaffold391|size245993 204774 204899 (41107) C rnd-1_family-947#Unknown (0) 133 2 m_b2406s001i13 124276

  scaffold391|s     204774 TGTTCTTGAGGTAGGCGCAATGACTGATATTTTTACCTTTACAAAGAACA 204823
                                    v      i          ?i          vv         
C rnd-1_family-        133 TGTTCTTGATGTAGGCACAATGACTGANGTTTTTACCTTGTCAAAGAACA 84

  scaffold391|s     204824 TGTTATGCTTTGGCATTAAGGTTTCCTACAAGCCTTTCTGCCAAATCAAA 204873
                            i             i        -   i    i             i  
C rnd-1_family-         83 TATTATGCTTTGGCACTAAGGTTT-CTATAAGCTTTTCTGCCAAATCGAA 35

  scaffold391|s     204874 CAAGGAGC-------GATGGCAGTCTATATTTA 204899
                                   -------     i            
C rnd-1_family-         34 CAAGGAGCGATGGTAGATGGTAGTCTATATTTA 2

Matrix = 20p43g.matrix
Kimura (with divCpGMod) = 8.71
Transitions / transversions = 2.67 (8/3)
Gap_init rate = 0.02 (2 / 125), avg. gap size = 4.00 (8 / 2)


2290 11.94 0.30 0.30 scaffold391|size245993 204888 205223 (40783) C rnd-1_family-887#Unknown (1) 336 1 m_b2406s001i14 124277

  scaffold391|s     204888 AGTCTATATTTACTGACCACCTTATGAAGCCCTCCTGGCAGTATATGAAC 204937
                              v        iv           ?      i          i      
C rnd-1_family-        336 AGTATATATTTATAGACCACCTTATNAAGCCCCCCTGGCAGTACATGAAC 287

  scaffold391|s     204938 CCACTAATGGTCTACAAATGTTTTTGTGGAGTGAAGTAGAATCTTTGACG 204987
                             i ii v        v             i  v    v i        v
C rnd-1_family-        286 CCGCCGAGGGTCTACACATGTTTTTGTGGAATGCAGTACAGTCTTTGACT 237

  scaffold391|s     204988 TGACAGGATGTCAACGTGCAAGAAGGTGCAGTCGTTTTATAGGGGGTCTA 205037
                                         i              v   -      v         
C rnd-1_family-        236 TGACAGGATGTCAATGTGCAAGAAGGTGCCGTC-TTTTATTGGGGGTCTA 188

  scaffold391|s     205038 AGAATGGCTATCAACATTTACATCTGTGCATAAATGCCTACAAAGCAGCA 205087
                           v          i     v                vi   ii        i
C rnd-1_family-        187 CGAATGGCTATTAACATATACATCTGTGCATAAAAACCTGTAAAGCAGCG 138

  scaffold391|s     205088 GGTTCTTGTT-CCACAACTAAATAGTCCATCCAAAAGATGACATGAAAAA 205136
                                     -   ?i      v      i vi     v    v  i   
C rnd-1_family-        137 GGTTCTTGTTGCCANGACTAAAAAGTCCACCGGAAAGAGGACAAGAGAAA 88

  scaffold391|s     205137 TACCTGGGATTTTGTGAGATTCGGTGTTATGGTTTGGAATAGATTCTCTA 205186
                                                i      i                    i
C rnd-1_family-         87 TACCTGGGATTTTGTGAGATTTGGTGTTGTGGTTTGGAATAGATTCTCTG 38

  scaffold391|s     205187 GTCTCAGTTACAAGTGTAGAATGTGATGGGGGATGGA 205223
                                            i  vi               
C rnd-1_family-         37 GTCTCAGTTACAAGTGTGGACCGTGATGGGGGATGGA 1

Matrix = 20p43g.matrix
Kimura (with divCpGMod) = 11.83
Transitions / transversions = 1.35 (23/17)
Gap_init rate = 0.01 (2 / 335), avg. gap size = 1.00 (2 / 2)

3066 7.58 4.74 0.00 scaffold391|size245993 205136 205557 (40449) C rnd-1_family-1191#Unknown (0) 442 1 m_b2406s001i15 124277

  scaffold391|s     205136 ATACCTGGGATTTTGTGAGATTCGGTGTTATGGTTTGGAATAGATTCTCT 205185
                                                 i      i                    
C rnd-1_family-        442 ATACCTGGGATTTTGTGAGATTTGGTGTTGTGGTTTGGAATAGATTCTCT 393

  scaffold391|s     205186 AGTCTCAGTTACAAGTGTAGAATGTGATGGGGGATGGAGGATTCAGGTGA 205235
                           i                 i  vi                          i
C rnd-1_family-        392 GGTCTCAGTTACAAGTGTGGACCGTGATGGGGGATGGAGGATTCAGGTGG 343

  scaffold391|s     205236 AAAAGTTCGTGGGAGAGAAGGTCAATTCAACTTTTTTGGAATGCATTGCA 205285
                                  i v                                i       
C rnd-1_family-        342 AAAAGTTTGGGGGAGAGAAGGTCAATTCAACTTTTTTGGAATACATTGCA 293

  scaffold391|s     205286 ATGTTTTATGGGCATGCGAGTAATGCTCATTAGCAATAACGAAAGAATTT 205335
                                  i        i    v      v           i         
C rnd-1_family-        292 ATGTTTTGTGGGCATGTGAGTCATGCTCCTTAGCAATAACAAAAGAATTT 243

  scaffold391|s     205336 ATGACAGGCACACAATAGAACAACAATCCATTGAAAAATAAAAATAATTA 205385
                                     i    i      i      v                    
C rnd-1_family-        242 ATGACAGGCATACAACAGAACAGCAATCCTTTGAAAAATAAAAATAATTA 193

  scaffold391|s     205386 CACATGTTGGTGATTCAATGTAAGCAAGGAGTTCTTGGAAACATAAAGCC 205435
                            vv         v                            v  v     
C rnd-1_family-        192 CCAATGTTGGTGTTTCAATGTAAGCAAGGAGTTCTTGGAAAAATCAAGCC 143

  scaffold391|s     205436 CAAAGCACAAATAGCCCTCAGGACTCTACTATCAATATTTGC-AAAAAGA 205484
                                          i               v  i   vv  -       
C rnd-1_family-        142 CAAAGCACAAATAGCTCTCAGGACTCTACTAACAGTATGGGCAAAAAAGA 93

  scaffold391|s     205485 AGACAC-TTTTTACTTTGAAGTACATCAAATGCTATCAAAGC-------- 205525
                                 -            i           vi?        --------
C rnd-1_family-         92 AGACACATTTTTACTTTGAGGTACATCAAATTTNATCAAAGCATAAAATG 43

  scaffold391|s     205526 ----------TCCATTCTTAGTCACACACAACACAATTAAAA 205557
                           ----------                                
C rnd-1_family-         42 AAGTTAGAATTCCATTCTTAGTCACACACAACACAATTAAAA 1

Matrix = 20p43g.matrix
Kimura (with divCpGMod) = 7.80
Transitions / transversions = 1.29 (18/14)
Gap_init rate = 0.01 (4 / 421), avg. gap size = 5.00 (20 / 4)


1237 6.83 0.00 0.00 scaffold391|size245993 205507 205667 (40339) rnd-1_family-1237#Unknown 1 161 (0) m_b2406s001i16 124278

  scaffold391|s     205507 CATCAAATGCTATCAAAGCTCCATTCTTAGTCACACACAACACAATTAAA 205556
                                    ?vi   i ii       i                       
  rnd-1_family-          1 CATCAAATGNAGTCAGAATTCCATTCCTAGTCACACACAACACAATTAAA 50

  scaffold391|s     205557 ATCATTCAGTACCAATTTTCAAAGTAGAAATGAAAGAAAGGCCTTCCATA 205606
                                                                             
  rnd-1_family-         51 ATCATTCAGTACCAATTTTCAAAGTAGAAATGAAAGAAAGGCCTTCCATA 100

  scaffold391|s     205607 TTTCACCAAGTAACCAATTGAACTTTAGTTTTCCCTTGATCTACTCACTC 205656
                                 iii             i                   ?   i   
  rnd-1_family-        101 TTTCACTGGGTAACCAATTGAATTTTAGTTTTCCCTTGATCTNCTCGCTC 150

  scaffold391|s     205657 TCCCTTTTGTT 205667
                                      
  rnd-1_family-        151 TCCCTTTTGTT 161

Matrix = 20p43g.matrix
Kimura (with divCpGMod) = 6.75
Transitions / transversions = 10.00 (10/1)
Gap_init rate = 0.00 (0 / 160), avg. gap size = 0.0 (0 / 0)


1205 4.73 0.00 0.00 scaffold391|size245993 205627 205774 (40232) C rnd-1_family-1073#Unknown (0) 148 1 m_b2406s001i17 124279

  scaffold391|s     205627 AACTTTAGTTTTCCCTTGATCTACTCACTCTCCCTTTTGTTTAAGAGGAT 205676
                             i                   ?                  i        
C rnd-1_family-        148 AATTTTAGTTTTCCCTTGATCTNCTCACTCTCCCTTTTGTTCAAGAGGAT 99

  scaffold391|s     205677 ATCATGTATATAGTACTGTACTTTGCACTTTACTGGTGAGGAAAATCAAC 205726
                            i        v  i v   v                              
C rnd-1_family-         98 ACCATGTATAGAGCAGTGTCCTTTGCACTTTACTGGTGAGGAAAATCAAC 49

  scaffold391|s     205727 ATTCAACTATTAGTCCATGAATAACATGACTTATCACCTACCAACACA 205774
                                                                           
C rnd-1_family-         48 ATTCAACTATTAGTCCATGAATAACATGACTTATCACCTACCAACACA 1

Matrix = 20p43g.matrix
Kimura (with divCpGMod) = 4.93
Transitions / transversions = 1.33 (4/3)
Gap_init rate = 0.00 (0 / 147), avg. gap size = 0.0 (0 / 0)


2116 16.31 8.94 0.21 scaffold391|size245993 205749 206184 (39822) C rnd-1_family-294#Unknown (2) 474 1 m_b2406s001i18 124280

  scaffold391|s     205749 AACATGACTTATCACCTACCAACACACATCTTAATTGTAAATAAGAATTG 205798
                              i   iii      v     i  v  ?             v       
C rnd-1_family-        474 AACGTGATCCATCACCAACCAATACTCANCTTAATTGTAAATCAGAATTG 425

  scaffold391|s     205799 AACTCATCACCCTATTTAATTGTTTGAAACATAATTATGAT-CATACTCT 205847
                                     ?                  i i       ? -       v
C rnd-1_family-        424 AACTCATCACNCTATTTAATTGTTTGAAATACAATTATGNTTCATACTCA 375

  scaffold391|s     205848 ATATTGGCTTTATTTTAATTGGCTACGAACTCTGTTTCTAATATCTTTGC 205897
                           iv                       vv     vi  iv  v      v  
C rnd-1_family-        374 GAATTGGCTTTATTTTAATTGGCTAGCAACTCAATTCATATTATCTTGGC 325

  scaffold391|s     205898 TGATTGTAGAATTATAGAAGACACATCTCACTTACTTTGCTGTTTATATT 205947
                                     ? ?  ivv                          i v i 
C rnd-1_family-        324 TGATTGTAGANTNATGTCAGACACATCTCACTTACTTTGCTGTTCAAACT 275

  scaffold391|s     205948 GTGCAACACCAAAATGCATCTGCAGATAATCAACAAGAAGACAAA-AAAT 205996
                                     -         i    v vii    i  i i v   -  ii
C rnd-1_family-        274 GTGCAACACC-AAATGCATCCGCAGCTCGCCAACGAGGAAAGAAAGAAGC 226

  scaffold391|s     205997 AGAATGATCTAAAAA-GTGATCAATTACCAGCCAATACTCAACTTAATTG 206045
                            i      i      -i     v  i    i                   
C rnd-1_family-        225 AAAATGATTTAAAAACATGATCCATCACCAACCAATACTCAACTTAATTG 176

  scaffold391|s     206046 CAAACTAGAATC----------GACTACTTAATGGTCTGAAGTGCAACTA 206085
                           i   i      i----------  ?  i ?   v  i    i i   i  
C rnd-1_family-        175 TAAATTAGAATTGAATTCAACAGANTATTNAATTGTTTGAAATACAATTA 126

  scaffold391|s     206086 TGTGTCATACTC--------------------------GCAACTTAACTT 206109
                              vv       --------------------------         i i
C rnd-1_family-        125 TGTTGCATACTCAGATGTTGTTTTATNNTAATTGGCTAGCAACTTAATTC 76

  scaffold391|s     206110 ACAATACCTTGGCTGATTCTAGATTTATTTCAGACACATCTTTCTTGCTC 206159
                            i v  i           v    v ?  ?      i     iv   i  i
C rnd-1_family-         75 ATATTATCTTGGCTGATTGTAGAATNATNTCAGACGCATCTCACTTACTT 26

  scaffold391|s     206160 GTTGTTCAGACCGTGCAACACCAAA 206184
                            i      i  iv            
C rnd-1_family-         25 GCTGTTCAAACTTTGCAACACCAAA 1

Matrix = 20p43g.matrix
Kimura (with divCpGMod) = 17.72
Transitions / transversions = 1.73 (45/26)
Gap_init rate = 0.01 (6 / 435), avg. gap size = 6.67 (40 / 6)

2303 14.89 8.54 0.42 scaffold391|size245993 206014 206458 (39548) C rnd-1_family-292#Unknown (6) 717 237 m_b2406s001i19 124280

  scaffold391|s     206014 GATCAATTACCAGCCAATACTCAACTTAATTGCAAACTAGAATCGA---- 206059
                               v  i    i                   i   i      i  ----
C rnd-1_family-        717 GATCCATCACCAACCAATACTCAACTTAATTGTAAATTAGAATTGAACTC 668

  scaffold391|s     206060 -----CTACTTAATGGTCTGAAGTGCAACTATGTGTCATACTC------- 206097
                           -----         v  i    i i   i     v        -------
C rnd-1_family-        667 ACACNCTACTTAATTGTTTGAAATACAATTATGTTTCATACTCAGAGTAT 618

  scaffold391|s     206098 -------------------GCAACTTAACTTACAATACCTTGGCTGATTC 206128
                           -------------------         i i i v  i           v
C rnd-1_family-        617 TGTTTATTTTAATTGGCTAGCAACTTAATTCATATTATCTTGGCTGATTG 568

  scaffold391|s     206129 TAGATTTATTTCAGACACATCTTTCTTGCTC-GTTGTTCAGACCGTGCAA 206177
                               ? ?  v            iv   i  i- i      i  i      
C rnd-1_family-        567 TAGANTNATGTCAGACACATCTCACTTACTTTGCTGTTCAAACTGTGCAA 518

  scaffold391|s     206178 CACCAAAATGCTTCTACAGCTTGTCAACGAGGAAAGAAAGTAGCAAAACG 206227
                                  - ? v  ii     i i                v       i 
C rnd-1_family-        517 CACCAAA-TNCATCCGCAGCTCGCCAACGAGGAAAGAAAGAAGCAAAATG 469

  scaffold391|s     206228 ATTTAAAAACACAATCCATCACCAGCCAATACTCAACTTAACTGTAAATT 206277
                                      ii           i                i        
C rnd-1_family-        468 ATTTAAAAACATGATCCATCACCAACCAATACTCAACTTAATTGTAAATT 419

  scaffold391|s     206278 AGAATTGGCTTCAACAGATAATTACATTGTTTGAAATACTAGTATGTTAC 206327
                                  iv       v vvi  ??              v v      i 
C rnd-1_family-        418 AGAATTGAATTCAACATAATGTTNNATTGTTTGAAATACAATTATGTTGC 369

  scaffold391|s     206328 ATAATCAGAGCATTG-TTTATTTTAATTGGCTAGCAATTTAATTCATATT 206376
                              v      ii   -      ?              i            
C rnd-1_family-        368 ATACTCAGAGTGTTGTTTTATTNTAATTGGCTAGCAACTTAATTCATATT 319

  scaffold391|s     206377 ATCTTGGCTGGTTGTAGATTCATGTCACCTCTAT-TTCACTTAAGTTGCT 206425
                                     i       v v  vi  vvivi  -    ?  - v     
C rnd-1_family-        318 ATCTTGGCTGATTGTAGAATAATTCCAGACGCATGTTCANTT-ACTTGCT 270

  scaffold391|s     206426 GTTCCAACTTTGCAGCACTAATTTCATCCACAG 206458
                               v         i   i  vv          
C rnd-1_family-        269 GTTCAAACTTTGCAACACCAAAGTCATCCACAG 237

Matrix = 20p43g.matrix
Kimura (with divCpGMod) = 16.26
Transitions / transversions = 1.54 (40/26)
Gap_init rate = 0.02 (8 / 444), avg. gap size = 5.00 (40 / 8)

4813 10.15 0.55 0.28 scaffold391|size245993 206234 206954 (39052) C rnd-1_family-292#Unknown (0) 723 1 m_b2406s001i20 124280

  scaffold391|s     206234 AAACACAATCCATCACCAGCCAATACTCAACTTAACTGTAAATTAGAATT 206283
                                 i           i                i              
C rnd-1_family-        723 AAACACGATCCATCACCAACCAATACTCAACTTAATTGTAAATTAGAATT 674

  scaffold391|s     206284 GGCTTCAACAGA-TAATTACATTGTTTGAAATACTAGTATGTTACATAAT 206332
                            ivi   -  v?-  v   -              v v      v    v 
C rnd-1_family-        673 GAACTCA-CACNCTACTTA-ATTGTTTGAAATACAATTATGTTTCATACT 626

  scaffold391|s     206333 CAGAGCATTGTTTATTTTAATTGGCTAGCAATTTAATTCATATTATCTTG 206382
                                i                         i                  
C rnd-1_family-        625 CAGAGTATTGTTTATTTTAATTGGCTAGCAACTTAATTCATATTATCTTG 576

  scaffold391|s     206383 GCTGGTTGTAGATTCATGTCACCTCTATTTCACTTAAGTTGCTGTTCCAA 206432
                               i       ? ?      vvivi  i       vv         v  
C rnd-1_family-        575 GCTGATTGTAGANTNATGTCAGACACATCTCACTTACTTTGCTGTTCAAA 526

  scaffold391|s     206433 CTTTGCAGCACTAATTTCATCCACAGATTGCCAATGCGAAAAGAAAGAAG 206482
                             v    i   i  v ?     i   v i     i v i           
C rnd-1_family-        525 CTGTGCAACACCAAATNCATCCGCAGCTCGCCAACGAGGAAAGAAAGAAG 476

  scaffold391|s     206483 CAAAATGATTTAAAAACATGATCCATCATGGACCAATGTTCAACTTAATC 206532
                                                       ivi      ii          i
C rnd-1_family-        475 CAAAATGATTTAAAAACATGATCCATCACCAACCAATACTCAACTTAATT 426

  scaffold391|s     206533 GTAAATGAGAATTGAATTCAACATAATGTTCTATTGTTTGAAATACAAAT 206582
                                 v                       ??                v 
C rnd-1_family-        425 GTAAATTAGAATTGAATTCAACATAATGTTNNATTGTTTGAAATACAATT 376

  scaffold391|s     206583 GTATTGCATACTCAGA-TGTTGTTTTATGATAATTGGCTAGCAATTTAAT 206631
                           i i             -           v?              i     
C rnd-1_family-        375 ATGTTGCATACTCAGAGTGTTGTTTTATTNTAATTGGCTAGCAACTTAAT 326

  scaffold391|s     206632 TCATATCA-CTTGGCTGATTGTGGAATGAGTCCAGATG-AGGTTCAATTA 206679
                                 i -             i    i v      i - v     ?   
C rnd-1_family-        325 TCATATTATCTTGGCTGATTGTAGAATAATTCCAGACGCATGTTCANTTA 276

  scaffold391|s     206680 CTTGTTGTTTAAATTTTGCAACACCAAAGTCATTCACAGCTGATCATTTC 206729
                               i    i   i                   i                
C rnd-1_family-        275 CTTGCTGTTCAAACTTTGCAACACCAAAGTCATCCACAGCTGATCATTTC 226

  scaffold391|s     206730 AGTATGATTAAGATCACAACAGAAACAAGCAATGCTTTATCAAAAGCATA 206779
                              ?    ?   i i             i  ?    v             
C rnd-1_family-        225 AGTNTGATNAAGGTTACAACAGAAACAAACANTGCTATATCAAAAGCATA 176

  scaffold391|s     206780 AAACGAACTTACTCTTAAATCAAGGAAAATTTTTCACCATTTCTCTATGA 206829
                               i           vv             v     v     i      
C rnd-1_family-        175 AAACAAACTTACTCTTTTATCAAGGAAAATTGTTCACAATTTCCCTATGA 126

  scaffold391|s     206830 AATGGTTTTGTGGCAGTGTGACAATGAAATGACCATGACGAATATGTTGG 206879
                              v                           i                  
C rnd-1_family-        125 AATTGTTTTGTGGCAGTGTGACAATGAAATGGCCATGACGAATATGTTGG 76

  scaffold391|s     206880 TTGAAATGGTACACAGCCTGGACATTATTATTTTGAAATTTCAAATTATA 206929
                                    i               ?           i          v 
C rnd-1_family-         75 TTGAAATGGCACACAGCCTGGACATNATTATTTTGAAGTTTCAAATTAAA 26

  scaffold391|s     206930 AATAGTGATATGATATTGGAATGAT 206954
                                  ?  i    v         
C rnd-1_family-         25 AATAGTGNTACGATAGTGGAATGAT 1

Matrix = 20p43g.matrix
Kimura (with divCpGMod) = 10.28
Transitions / transversions = 1.35 (42/31)
Gap_init rate = 0.01 (6 / 720), avg. gap size = 1.00 (6 / 6)


7386 10.83 0.37 1.86 scaffold391|size245993 206919 208009 (37997) rnd-1_family-347#Unknown 1 1075 (0) m_b2406s001i21 124281

  scaffold391|s     206919 TTCAAATTATAAATAGTGATATGATATTGGAATGATTTGTTCAAGAAGAG 206968
                                    v        v  i    v          -i       i  -
  rnd-1_family-          1 TTCAAATTAAAAATAGTGCTACGATAGTGGAATGATT-ATTCAAGAGGA- 48

  scaffold391|s     206969 GCTTTAAAAAGATAATGTAATTAAATAAGGTAGCATTATTTTTATGCCAT 207018
                           -      v          v       vv v   v v              
  rnd-1_family-         49 -CTTTAACAAGATAATGTTATTAAATTTGTTAGAAGTATTTTTATGCCAT 97

  scaffold391|s     207019 ATTCATTAGTTGATTATTATGTCACTAATCTTAATTAATTTATAATGTGA 207068
                                          i       i   v      i     i         
  rnd-1_family-         98 ATTCATTAGTTGATTGTTATGTCGCTATTCTTAACTAATTCATAATGTGA 147

  scaffold391|s     207069 AGACTAATGGAGGCAAAAGCAACCTTTCCTGCCACAAGTCTGCCATATGC 207118
                            v   i            i                v          i --
  rnd-1_family-        148 ATACTGATGGAGGCAAAAACAACCTTTCCTGCCACCAGTCTGCCATGT-- 195

  scaffold391|s     207119 CATAACCCATATGAGTTTTGTTGCATCACAGCGCTTTCCACTTTC-ATTT 207167
                              i      ?        -       v    v  vi        -    
  rnd-1_family-        196 CATGACCCATNTGAGTTTT-TTGCATCCCAGCTCTGCCCACTTTCTATTT 244

  scaffold391|s     207168 GACCCAAATTGTGCTCCTGCCCCGGTCACTTGTCCACCCCACTTGAAATA 207217
                                                  i         i i            v 
  rnd-1_family-        245 GACCCAAATTGTGCTCCTGCCCCAGTCACTTGTTCGCCCCACTTGAAAGA 294

  scaffold391|s     207218 TTGCTCCCCAATGTTCTCTCTCTTCTAA-CTGTTGATTGTTATGTCTAAT 207266
                              i       i                -                 i v 
  rnd-1_family-        295 TTGTTCCCCAACGTTCTCTCTCTTCTAAACTGTTGATTGTTATGTCCACT 344

  scaffold391|s     207267 GTTGAATAAAAACGAGCATCCATAAGAAGGGAGTTGAGTAATCAAGAAAT 207316
                                     v            i     v                    
  rnd-1_family-        345 GTTGAATAAACACGAGCATCCATGAGAAGCGAGTTGAGTAATCAAGAAAT 394

  scaffold391|s     207317 AATGAAAA-TGGATTCATTCAGCAGATGCAACAATCGACCATTGTATCAT 207365
                                   - ii              i         i  i          
  rnd-1_family-        395 AATGAAAAATAAATTCATTCAGCAGACGCAACAATCAACTATTGTATCAT 444

  scaffold391|s     207366 TTGCTTGCCTTAGTTTTACAATTGTGTTGGTTTCAAACATCTACAATACT 207415
                                 i    v    v v                      i     i  
  rnd-1_family-        445 TTGCTTACCTTTGTTTGAGAATTGTGTTGGTTTCAAACATCCACAATGCT 494

  scaffold391|s     207416 CTGGTGACGTGCGCATGATGGACACGTCATCAGAAAGGTCAAATTGGAGG 207465
                               v       v i        iv i                       
  rnd-1_family-        495 CTGGGGACGTGCTCGTGATGGACGGGCCATCAGAAAGGTCAAATTGGAGG 544

  scaffold391|s     207466 CGGACAATCCGTTGCAATGGCTGAATGCTTGTCTTCAGAAAAATTGACCC 207515
                             v  i    ? i ii i             ?v   -             
  rnd-1_family-        545 CGCACGATCCNTCGTGACGGCTGAATGCTTGNATTC-GAAAAATTGACCC 593

  scaffold391|s     207516 TGTGGACAATATTCGATTTCAGACGAGACAGCGATGAGTTCTTGCCCCCT 207565
                                        i   i?                              i
  rnd-1_family-        594 TGTGGACAATATTTGATCNCAGACGAGACAGCGATGAGTTCTTGCCCCCC 643

  scaffold391|s     207566 GTCACATTCGTGTGATTAACGGGTGTAGTGCGGGAAATGTCGGGTAGTTG 207615
                              i      i   i  v v      v                  i    
  rnd-1_family-        644 GTCGCATTCGCGTGGTTTAGGGGTGTTGTGCGGGAAATGTCGGGTGGTTG 693

  scaffold391|s     207616 AGACGGGCACAAGGGGCAAGGAAGCAATGAATTTGATGTATTCATCACTC 207665
                                   i i      i       i          i v           
  rnd-1_family-        694 AGACGGGCGCGAGGGGCGAGGAAGCGATGAATTTGACGAATTCATCACTC 743

  scaffold391|s     207666 TTTTGAGCGGTATTCATGGTTGTTGTCAATTTTGTCACTTTTTTACGAGG 207715
                              i       i           i   i ---------          ? 
  rnd-1_family-        744 TTTCGAGCGGTGTTCATGGTTGTCGTCGA---------TTTTTTACGANG 784

  scaffold391|s     207716 GCCGCAGATGTGTTATGTGCAGACATCTCTGCGTACCCCCACGTGATCTG 207765
                               ii             v   i     v                --  
  rnd-1_family-        785 GCCGTGGATGTGTTATGTGGAGATATCTCGGCGTACCCCCACGTGA--TG 832

  scaffold391|s     207766 AAAAATTGGACCATATTTTGCCATTTTTTTAAGGATGCCCCTGTGGCGTA 207815
                                 i    v  i  vi    -    i            i        
  rnd-1_family-        833 AAAAATCGGACAATGTTACGCCA-TTTTCTAAGGATGCCCCCGTGGCGTA 881

  scaffold391|s     207816 ACATTGGCCAAATTTGGGTTGCTTGGACGTTTGA-AAGCACATTTGAATA 207864
                                    i      vi          ii    -i              
  rnd-1_family-        882 ACATTGGCCGAATTTGCATTGCTTGGACACTTGAGGAGCACATTTGAATA 931

  scaffold391|s     207865 CAAAGTGTGGGGTCTACCAATTGCATTGTTCCTTTTTGCGGGGGTTGGCA 207914
                                v v      i i              i     -i           
  rnd-1_family-        932 CAAAGGGGGGGGTCCATCAATTGCATTGTTCTTTTTT-TGGGGGTTGGCA 980

  scaffold391|s     207915 CATTGTTTGAGATGCCTGATTGGTGATGAATCTCACTTCACTGAAAGTAG 207964
                                  i        i      i          i    i          
  rnd-1_family-        981 CATTGTTCGAGATGCCCGATTGGCGATGAATCTCGCTTCGCTGAAAGTAG 1030

  scaffold391|s     207965 GCGTACATACGATATTTTACTTTGTAGTAGATAGCACACAAAAAA 208009
                            v      ?i      ?      v?           i        
  rnd-1_family-       1031 GAGTACATNTGATATTNTACTTTTNAGTAGATAGCATACAAAAAA 1075

Matrix = 20p43g.matrix
Kimura (with divCpGMod) = 8.91
Transitions / transversions = 1.83 (75/41)
Gap_init rate = 0.02 (24 / 1090), avg. gap size = 1.00 (24 / 24)


755 7.14 0.00 0.00 scaffold391|size245993 207927 208024 (37982) C rnd-1_family-752#Unknown (0) 98 1 m_b2406s001i22 124282

  scaffold391|s     207927 TGCCTGATTGGTGATGAATCTCACTTCACTGAAAGTAGGCGTACATACGA 207976
                                      i               i           v      ?i  
C rnd-1_family-         98 TGCCTGATTGGCGATGAATCTCACTTCGCTGAAAGTAGGAGTACATNTGA 49

  scaffold391|s     207977 TATTTTACTTTGTAGTAGATAGCACACAAAAAATATCTCAATTCCCTC 208024
                               ?      v?           i                     i 
C rnd-1_family-         48 TATTNTACTTTTNAGTAGATAGCATACAAAAAATATCTCAATTCCCCC 1

Matrix = 20p43g.matrix
Kimura (with divCpGMod) = 5.70
Transitions / transversions = 2.50 (5/2)
Gap_init rate = 0.00 (0 / 97), avg. gap size = 0.0 (0 / 0)


19 28.37 1.79 0.00 scaffold391|size245993 208612 208667 (37339) (TA)n#Simple_repeat 1 57 (0) m_b2406s252i1 124283

  scaffold391|s     208612 TATATATATATCT-TATCTATCTCTCTATCTCTGTCTTTATCTCTTTATA 208660
                                      v -   v   v v v   v v i v v   v v v    
  (TA)n#Simple_          1 TATATATATATATATATATATATATATATATATATATATATATATATATA 50

  scaffold391|s     208661 TATATAT 208667
                                  
  (TA)n#Simple_         51 TATATAT 57

Matrix = Unknown
Transitions / transversions = 0.08 (1/12)
Gap_init rate = 0.02 (1 / 55), avg. gap size = 1.00 (1 / 1)


232 0.00 0.00 0.00 scaffold391|size245993 208870 209069 (36937) (CTTCTCTCTC)n#Simple_repeat 1 200 (0) c_b2406s251i0 124284

  scaffold391|s     208870 CTTCTCTCTCCTTCTCTCTCCTTCTCTCTCCTTCTCTCTCCTTCTCTCTC 208919
                                                                             
  (CTTCTCTCTC)n          1 CTTCTCTCTCCTTCTCTCTCCTTCTCTCTCCTTCTCTCTCCTTCTCTCTC 50

  scaffold391|s     208920 CTTCTCTCTCCTTCTCTCTCCTTCTCTCTCCTTCTCTCTCCTTCTCTCTC 208969
                                                                             
  (CTTCTCTCTC)n         51 CTTCTCTCTCCTTCTCTCTCCTTCTCTCTCCTTCTCTCTCCTTCTCTCTC 100

  scaffold391|s     208970 CTTCTCTCTCCTTCTCTCTCCTTCTCTCTCCTTCTCTCTCCTTCTCTCTC 209019
                                                                             
  (CTTCTCTCTC)n        101 CTTCTCTCTCCTTCTCTCTCCTTCTCTCTCCTTCTCTCTCCTTCTCTCTC 150

  scaffold391|s     209020 CTTCTCTCTCCTTCTCTCTCCTTCTCTCTCCTTCTCTCTCCTTCTCTCTC 209069
                                                                             
  (CTTCTCTCTC)n        151 CTTCTCTCTCCTTCTCTCTCCTTCTCTCTCCTTCTCTCTCCTTCTCTCTC 200

Matrix = Unknown
Transitions / transversions = 1.00 (0/0)
Gap_init rate = 0.00 (0 / 199), avg. gap size = 0.0 (0 / 0)


337 22.34 14.29 4.07 scaffold391|size245993 209644 209867 (36139) C scaffold75|size1059443_(dbseq-nr_397)_[750948,757294]#LTR/Gypsy (5900) 447 202 m_b2406s001i23 124285

  scaffold391|s     209644 AAGGTCGAGAGAAC--TTGTCTAT---TTGTGACCTGAGCCAATTCGTCG 209688
                                  v ii   --i i     --- v       i    i-  i vv 
C scaffold75|si        447 AAGGTCGCGGAAACGGCTATCTATAGATAGTGACCTAAGCCG-TTTGGAG 399

  scaffold391|s     209689 TAAAAAAATATCACGCAAAAATTATAGGTAGTTTCAACAGGTGTTGAAGA 209738
                           vv        ii vii vvv     --    v ---       v iv   
C scaffold75|si        398 ATAAAAAATACTAAATACCTATTAT--GTAGAT---ACAGGTGATATAGA 354

  scaffold391|s     209739 TTTG--------ATT---TTATGAGCTATATT-----TGA--TACAATTG 209770
                               -------- v ---  i      -    -----   --       i
C scaffold75|si        353 TTTGTGGATGAAAGTAAATTGTGAGCT-TATTGTTTATGAATTACAATTA 305

  scaffold391|s     209771 -----TGAGGATGGAAAGGCAGTGGAACTGCATTCCAACCCAAA-CGATG 209814
                           -----  v        i    i  v  - v v  i  v  i   -   vi
C scaffold75|si        304 ACAAATGTGGATGGAAGGGCAATGCAA-TCCCTTTCATCCTAAAACGAAA 256

  scaffold391|s     209815 CAA-ACGATCATTGTCTAGATC-CTACACACAATTTG-TATGTTCATACC 209861
                              -ii   i-    v   i i-      -    i  -      iv    
C scaffold75|si        255 CAATGTGATT-TTGTGTAGGTTTCTACAC-CAATCTGGTATGTTTCTACC 208

  scaffold391|s     209862 CTTCTC 209867
                                 
C scaffold75|si        207 CTTCTC 202

Matrix = 20p43g.matrix
Kimura (with divCpGMod) = 26.33
Transitions / transversions = 1.18 (26/22)
Gap_init rate = 0.09 (21 / 223), avg. gap size = 2.00 (42 / 21)


45017 10.23 1.70 0.59 scaffold391|size245993 209669 216003 (30003) scaffold133|size826974_(dbseq-nr_519)_[800995,807399]#LTR/Gypsy 1 6405 (0) m_b2406s001i24 124286

  scaffold391|s     209669 TGACCTGAGCCAATTCGTCGTAAAAAAATATCACGCAAAAATTATAGGTA 209718
                                      i                        i             
  scaffold133|s          1 TGACCTGAGCCGATTCGTCGTAAAAAAATATCACGCGAAAATTATAGGTA 50

  scaffold391|s     209719 GTTTCAACAGGTGTTGAAGATTTGATTTT-ATGAGCTATATTTGATACAA 209767
                                i        i              -             vi i v 
  scaffold133|s         51 GTTTCGACAGGTGTCGAAGATTTGATTTTTATGAGCTATATTTTGTGCTA 100

  scaffold391|s     209768 TTGTGAGGATGGAAAGGCAGTGGAACTGCATTCCAACCCAAACGATGCAA 209817
                                                   v     i    ii             
  scaffold133|s        101 TTGTGAGGATGGAAAGGCAGTGGACCTGCACTCCAGTCCAAACGATGCAA 150

  scaffold391|s     209818 ACGATCATTGTCTAGATCCTACACACAAT-TTGTATGTTCATACCCTTCT 209866
                           v   v      v    - i vi       - v      ii          
  scaffold133|s        151 CCGAACATTGTGTAGA-CTTCTACACAATATGGTATGTCTATACCCTTCT 199

  scaffold391|s     209867 CAAGAGTCATCAGGTCCTCCTCAAGGGTGTTCTCTTGTTTGGGGTTCTGA 209916
                           v  iii vv    i  i   vv   v          i             
  scaffold133|s        200 GAAAGATGTTCAGATCTTCCAAAAGTGTGTTCTCTTATTTGGGGTTCTGA 249

  scaffold391|s     209917 ACTTCAGTGTTGGGGAGTCCATGCCGTTGGGAGCAGGGGAGTGGACTCTC 209966
                                vi                  v i     -------          
  scaffold133|s        250 ACTTCCATGTTGGGGAGTCCATGCCTTCGGGAG-------GTGGACTCTC 292

  scaffold391|s     209967 CTACTGGGGAGTCCTGAGAATGCTCCT--TTAACTTTTGTACCAAGGGGT 210014
                                v   -                 --   iv         v     v
  scaffold133|s        293 CTACTTGGG-GTCCTGAGAATGCTCCTATTTAGGTTTTGTACCCAGGGGA 341

  scaffold391|s     210015 ACAAAAAA-GGCTGATACTTGGCCTATGTCACTCGCCCCGCCACAAATGG 210063
                                   -       v                      --   i     
  scaffold133|s        342 ACAAAAAATGGCTGATTCTTGGCCTATGTCACTCGCCCC--CACGAATGG 389

  scaffold391|s     210064 AGTATCAGATAAAAATGGAAC-AAAAAAATCTAAGTATTTTTAGGT-AAA 210111
                                   i      v     -       i                -   
  scaffold133|s        390 AGTATCAGGTAAAAAAGGAACCAAAAAAACCTAAGTATTTTTAGGTGAAA 439

  scaffold391|s     210112 AAAATGGGTTTTCATGAGAGTAACAA-AACGAACTAAAGAGTTTGTTAAA 210160
                                     i  v            -                       
  scaffold133|s        440 AAAATGGGTTCTCCTGAGAGTAACAATAACGAACTAAAGAGTTTGTTAAA 489

  scaffold391|s     210161 CATGTGTAACGAGTAAGTGTTGTTTGAAGAGGGAGAGTACGTTTTTGTCG 210210
                           i                                    vv    v      
  scaffold133|s        490 TATGTGTAACGAGTAAGTGTTGTTTGAAGAGGGAGAGACCGTTGTTGTCG 539

  scaffold391|s     210211 TTTTGAAACTGACACTTTAATATGGTTTTAAGTTTGGTTGTTAAAAAAGG 210260
                                         -       i                           
  scaffold133|s        540 TTTTGAAACTGACA-TTTAATACGGTTTTAAGTTTGGTTGTTAAAAAAGG 588

  scaffold391|s     210261 TGTAACTCTTTGTATATTCAGTCTTTCTGATTTGGTTCCGCGTTGAATCC 210310
                                     i         i                             
  scaffold133|s        589 TGTAACTCTTCGTATATTCAATCTTTCTGATTTGGTTCCGCGTTGAATCC 638

  scaffold391|s     210311 TGATGGTGTCATTCGTATGAACTGATGTGAT---CCA-GGATCACTTTCA 210356
                                   i    i                 ---   -            
  scaffold133|s        639 TGATGGTGCCATTTGTATGAACTGATGTGATAGTCCAAGGATCACTTTCA 688

  scaffold391|s     210357 AATCTACTTTCACCTTTGCGGAGTATACCATCTTTTCTAAGGAGTACTTG 210406
                           v                  i                     i        
  scaffold133|s        689 TATCTACTTTCACCTTTGCAGAGTATACCATCTTTTCTAAGAAGTACTTG 738

  scaffold391|s     210407 ATCACCAACTTTGCAGTCCCAATCATGACGTGAGCTACTTTCCCGTTCTG 210456
                                   i    i           i           i    i       
  scaffold133|s        739 ATCACCAATTTTGTAGTCCCAATCACGACGTGAGCTATTTTCTCGTTCTG 788

  scaffold391|s     210457 TGTTTTGGTCTGTTTGGTGTTG---------------------------A 210479
                                                 --------------------------- 
  scaffold133|s        789 TGTTTTGGTCTGTTTGGTGTTGCCTATATTCTCCAATTTTATTCCAGTCA 838

  scaffold391|s     210480 GCCAGGAAGGA-ATGTCGAACAACATATCCCGTCCAAAAAGGGCTGCACC 210528
                                     i-              i           i v         
  scaffold133|s        839 GCCAGGAAGGGGATGTCGAACAACATGTCCCGTCCAAAGATGGCTGCACC 888

  scaffold391|s     210529 TGGGGAGGCTTTTAGTATTGTGTGGTATGTTGAGCGAATGGCCCAAGCGA 210578
                                            i                                
  scaffold133|s        889 TGGGGAGGCTTTTAGTACTGTGTGGTATGTTGAGCGAATGGCCCAAGCGA 938

  scaffold391|s     210579 CGTTTGTCATGAACTTGTCTATATTGCTTGTCTCTATTGAAGGGGCTATG 210628
                               i    i              i           i         i   
  scaffold133|s        939 CGTTCGTCACGAACTTGTCTATATCGCTTGTCTCTACTGAAGGGGCCATG 988

  scaffold391|s     210629 TCTATTTCAGCTGTTCGGGGAATAGACGAAATCACCTGATGCACTTGTTC 210678
                                         v   i v     i  v               i    
  scaffold133|s        989 TCTATTTCAGCTGTACGGAGCATAGATGATATCACCTGATGCACTCGTTC 1038

  scaffold391|s     210679 TAGAATTGCAATCGCTTGTGGATTCTTAACACTGGTAAGCTTACTCGTGA 210728
                                     v       v        i         i            
  scaffold133|s       1039 TAGAATTGCATTCGCTTGAGGATTCTTGACACTGGTAGGCTTACTCGTGA 1088

  scaffold391|s     210729 TCCCATATGATTCACATAGGGCTTTGAAGTCAAGTTTGAATTTGATTCCA 210778
                                     v                   v           i v     
  scaffold133|s       1089 TCCCATATGAGTCACATAGGGCTTTGAAGTGAAGTTTGAATTCGCTTCCA 1138

  scaffold391|s     210779 TTGTCATAAATTATGTATTGATGACGTGGATACCTACTAAACCAGGTCTT 210828
                                                ii                           
  scaffold133|s       1139 TTGTCATAAATTATGTATTGACAACGTGGATACCTACTAAACCAGGTCTT 1188

  scaffold391|s     210829 GTTTACTAAGTTGCTGATCATTGCTGATGACTTATCAAAGTATGCTTACT 210878
                           i  i                                          v   
  scaffold133|s       1189 ATTCACTAAGTTGCTGATCATTGCTGATGACTTATCAAAGTATGCTAACT 1238

  scaffold391|s     210879 TAGGTTCTTCATTATCCTTTTTGCTCCTGCGCCCTTTTGTATCCAGGGGA 210928
                                        i  i        i  i                     
  scaffold133|s       1239 TAGGTTCTTCATTGTCTTTTTTGCTTCTACGCCCTTTTGTATCCAGGGGA 1288

  scaffold391|s     210929 ATAATTGCCTCAGGGATTACTGGCAGTTCAACTATTTCAAACCAGCTGGA 210978
                                i       v      i                             
  scaffold133|s       1289 ATAATCGCCTCAGTGATTACCGGCAGTTCAACTATTTCAAACCAGCTGGA 1338

  scaffold391|s     210979 AGCTGGATCAATCATAGTCAGACACATGAAATCAATTACAGTCCCATCTT 211028
                           v                                      v          
  scaffold133|s       1339 TGCTGGATCAATCATAGTCAGACACATGAAATCAATTACTGTCCCATCTT 1388

  scaffold391|s     211029 TACCTTAGATTGTATACGGGCCAACAATGTCCACACATAGTACTTCCCAA 211078
                                 v      i        v iv v                      
  scaffold133|s       1389 TACCTTTGATTGTGTACGGGCCTATCAGGTCCACACATAGTACTTCCCAA 1438

  scaffold391|s     211079 GGGTTTGTGATGACAAATTTAGTAGGGAGTTTCTCGTACTTATGCATATG 211128
                                       i   v                i           v    
  scaffold133|s       1439 GGGTTTGTGATGGCAATTTTAGTAGGGAGTTTCCCGTACTTATGCTTATG 1488

  scaffold391|s     211129 CCTCTTCTTTACTTGGTATGCATGACAGTTTATGACACATTTACTGACGG 211178
                                 v         i              v     i      v  i  
  scaffold133|s       1489 CCTCTTGTTTACTTGGCATGCATGACAGTTTTTGACATATTTACGGATGG 1538

  scaffold391|s     211179 TATTTTGTATACCTTTCCAGTACATTGCAGCACGAAGGGTTTCTTCAAGT 211228
                                  i                 i                    i   
  scaffold133|s       1539 TATTTTGCATACCTTTCCAGTACATCGCAGCACGAAGGGTTTCTTCGAGT 1588

  scaffold391|s     211229 CCAGTGTGTCCAGGGTGCTGTAGATTGTGGTGGTACCAACAAACTGCACG 211278
                            iv                      v              v         
  scaffold133|s       1589 CTCGTGTGTCCAGGGTGCTGTAGATAGTGGTGGTACCAACTAACTGCACG 1638

  scaffold391|s     211279 GTGTTGAAGATGTTTTGGAATGACCATCTTTCCGTCCTTACCTAGGAGTT 211328
                           i          v           i   i             vv       
  scaffold133|s       1639 ATGTTGAAGATCTTTTGGAATGATCATTTTTCCGTCCTTACAGAGGAGTT 1688

  scaffold391|s     211329 GTGTGCTTTCGACCAATTGTGTCGAGTGCTGGTCTTTCAGTGTCTTCAAG 211378
                           v   i                      i   i      iv         v
  scaffold133|s       1689 CTGTACTTTCGACCAATTGTGTCGAGTACTGATCTTTCGTTGTCTTCAAT 1738

  scaffold391|s     211379 CTGGTATCAAGTTTTTGTGCTTCTGCAATCTCTCGTACTGTTAATGTGTA 211428
                               i     vi                    v           i v   
  scaffold133|s       1739 CTGGCATCAATCTTTTGTGCTTCTGCAATCTCGCGTACTGTTAACGGGTA 1788

  scaffold391|s     211429 GTATACATCTTCTTTGCTGCGGTTTGCAAATACCAGATTCATTTCCTCTT 211478
                            vv           i                              i    
  scaffold133|s       1789 GATTACATCTTCTTCGCTGCGGTTTGCAAATACCAGATTCATTTCTTCTT 1838

  scaffold391|s     211479 GGTATGCAGAGGTGTCAATTGCACTCACTTCTTGCATGGTGTAATGACAC 211528
                                           v         v     v            i    
  scaffold133|s       1839 GGTATGCAGAGGTGTCTATTGCACTCTCTTCTAGCATGGTGTAATAACAC 1888

  scaffold391|s     211529 CAGCATTTGGTGAACGTCATCCAGTTCTTATGCTCACTCGGTATTGGTCC 211578
                                   v                 i i i     i    v  i     
  scaffold133|s       1889 CAGCATTTTGTGAACGTCATCCAGTTTTCACGCTCATTCGGAATCGGTCC 1938

  scaffold391|s     211579 GATGTCTAAGCAAGAGATGGCGCCAGCAACAGTGTTGTGTATGCCTTCAA 211628
                              i       i          i i  i     i  i   i      iv 
  scaffold133|s       1939 GATATCTAAGCGAGAGATGGCGTCGGCGACAGTATTATGTGTGCCTTTTA 1988

  scaffold391|s     211629 TGTAAAGAATTTCGGGGCCAAATTCCTTGAGGAGCAATCTCCATCGGTAG 211678
                            i  vvv                    i                      
  scaffold133|s       1989 TATATTCAATTTCGGGGCCAAATTCCTCGAGGAGCAATCTCCATCGGTAG 2038

  scaffold391|s     211679 ACACGGTCAGAGGTTAATCCGAGGGCGTCTTGGATGAGATTTTTATGGTC 211728
                                                  v     i     v     i        
  scaffold133|s       2039 ACACGGTCAGAGGTTAATCCGAGCGCGTCCTGGATTAGATTCTTATGGTC 2088

  scaffold391|s     211729 TGTGTAGACTTTCAATCTTTGTCCCCACAACATGCCTTTGACCTCCTTGA 211778
                              i        i  v                         v   i  v 
  scaffold133|s       2089 TGTATAGACTTTTAAACTTTGTCCCCACAACATGCCTTTGAACTCTTTCA 2138

  scaffold391|s     211779 GTGTTTCCACTATGGACAGTAGTTCTAGTTTGGTCACGCTGCATTTCTGT 211828
                                          v         v  i ii         i        
  scaffold133|s       2139 GTGTTTCCACTATGGCCAGTAGTTCAAGCTCAGTCACGCTGTATTTCTGT 2188

  scaffold391|s     211829 TGCATTGTAGACAGCTTCCTGCTGAAGAACGCAAGGGGCCTATTACCCTG 211878
                              ii   v     i           i                    i  
  scaffold133|s       2189 TGCGCTGTTGACAGTTTCCTGCTGAAAAACGCAAGGGGCCTATTACCTTG 2238

  scaffold391|s     211879 GGTGATAGCTGATCCAAGTTGTTTAGACGAGGCATCAGTGTATATCTCAA 211928
                                  i                               i          
  scaffold133|s       2239 GGTGATAACTGATCCAAGTTGTTTAGACGAGGCATCAGTATATATCTCAA 2288

  scaffold391|s     211929 ATTCCCTTGAAAAATTGGGATAGGCTAAGACTACATCCTTAGCAATTGAA 211978
                                      v   i                        i       v 
  scaffold133|s       2289 ATTCCCTTGAATAATCGGGATAGGCTAAGACTACATCCTTGGCAATTGTA 2338

  scaffold391|s     211979 GTCTTAGCATCATCGAATGCTTTTTGATGCACCGTGTCCCAGTACCATGG 212028
                                vi i                    i                    
  scaffold133|s       2339 GTCTTTACGTCATCGAATGCTTTTTGATGTACCGTGTCCCAGTACCATGG 2388

  scaffold391|s     212029 ATGTTTCTTCATCTTATTGGCTCTGGTGACCTTGGTGTGACCACACTCTC 212078
                            i        i                                       
  scaffold133|s       2389 ACGTTTCTTCGTCTTATTGGCTCTGGTGACCTTGGTGTGACCACACTCTC 2438

  scaffold391|s     212079 CTACTAGTGAGGTGAGTGGGGCAAGCACTTTGCTGAGTCTTGCCCAAAGA 212128
                               i                              v              
  scaffold133|s       2439 CTACCAGTGAGGTGAGTGGGGCAAGCACTTTGCTGCGTCTTGCCCAAAGA 2488

  scaffold391|s     212129 TCTCTATAATACTGGACCATGCCCAGGAACTTACGGAGGTCTTTGACATT 212178
                                                                             
  scaffold133|s       2489 TCTCTATAATACTGGACCATGCCCAGGAACTTACGGAGGTCTTTGACATT 2538

  scaffold391|s     212179 TTTTGGCGAC-AAATTGCAAGAATCGCCTGTACCTTTTTTTGTTGTGGTG 212227
                              i    ii-    i  i        i           i vi      v
  scaffold133|s       2539 TTTCGGCGGTGAAATCGCGAGAATCGCTTGTACCTTTTTCTTCTGTGGTT 2588

  scaffold391|s     212228 TAATCCCTGTTTGTGTGAGGGTATAACCTAGATATTCTGTTTCAAAGGTG 212277
                                      i                  i   i  v     v v  ii
  scaffold133|s       2589 TAATCCCTGTTCGTGTGAGGGTATAACCTAAATACTCAGTTTCTATGGCA 2638

  scaffold391|s     212278 CGGAATGATGACTTTCAGGTGTTGATTCGCAACCCCGCTTCGCGTAGCTT 212327
                            i   v  i  i   ii  i            v     i       i i 
  scaffold133|s       2639 CAGAAAGACGATTTTTGGGCGTTGATTCGCAAGCCCGCCTCGCGTAACCT 2688

  scaffold391|s     212328 GGTAAGCACCATTTTCAGTTTGTCAAGGGGGTCTTCCAGGTTTGCCTTTG 212377
                                            i          v          i          
  scaffold133|s       2689 GGTAAGCACCATTTTCAATTTGTCAAGGTGGTCTTCCAGATTTGCCTTTG 2738

  scaffold391|s     212378 TGATGCATAACAAATCATCAAGATAAGTTCTTACCAACTCTAAGGCTACC 212427
                                                 i    i      v               
  scaffold133|s       2739 TGATGCATAACAAATCATCAAGGTAAGCTCTTACAAACTCTAAGGCTACC 2788

  scaffold391|s     212428 ATTAGTGTTGACATTTTTG-TTGAAAGTTGTCTGGTGAACCTGCGATGCC 212476
                                              -      iv i           v  i     
  scaffold133|s       2789 ATTAGTGTTGACATTTTTGCTTGAAAAATATCTGGTGAACCAGCAATGCC 2838

  scaffold391|s     212477 CATGGGCAATCCGAGGTAGGAATATTTGCCCCATGGGAAAATGAGGGTAC 212526
                              v       vv     i     i                         
  scaffold133|s       2839 CATTGGCAATCGTAGGTAAGAATACTTGCCCCATGGGAAAATGAGGGTAC 2888

  scaffold391|s     212527 ATATTTTGGATGAGTCGGGATCTAATCTAATGGTATAGTAACCCATGTTT 212576
                                        i i  i   i              i            
  scaffold133|s       2889 ATATTTTGGATGAATTGGAATCCAATCTAATGGTATAATAACCCATGTTT 2938

  scaffold391|s     212577 AAATCTAGGGTTGTAGCATAGGTAAATCCTTCTAGCTCTTGCAGGACTGT 212626
                                i                                      i     
  scaffold133|s       2939 AAATCCAGGGTTGTAGCATAGGTAAATCCTTCTAGCTCTTGCAGAACTGT 2988

  scaffold391|s     212627 ACTGATTTTGGGTAATGGAAAGGGCTTTCGAACTAGTTGATGATTAACTT 212676
                                                v       vi      i v v   v    
  scaffold133|s       2989 ACTGATTTTGGGTAATGGAAACGGCTTTCTGACTAGTCGTTTATTTACTT 3038

  scaffold391|s     212677 CTCTAAAATCAGTGAGAAAGCGTACAGTTCCGTCT--ATTTCCATTGATA 212724
                            i                                 --v   v  v     
  scaffold133|s       3039 CCCTAAAATCAGTGAGAAAGCGTACAGTTCCGTCTTGCTTTGCAGTGATA 3088

  scaffold391|s     212725 GGTGATGGTGACATCCATTCAGACTCAGGCTGAAACTCTACCACTCCCGG 212774
                           ii          ii      v     i                     i 
  scaffold133|s       3089 AATGATGGTGACGCCCATTCCGACTCGGGCTGAAACTCTACCACTCCCAG 3138

  scaffold391|s     212775 TTCGTATAATGTATTCAGTTTTTTGATATTTGTTTCTTTGCAAGATTTTG 212824
                           v   i     v      i  i       v            i        
  scaffold133|s       3139 GTCGCATAATCTATTCAATTCTTTGATAGTTGTTTCTTTGCGAGATTTTG 3188

  scaffold391|s     212825 GTACTGGGTATGCCTTGCCATGATATGGCTTTGTGCCCTCCTAAAGTTCA 212874
                                                            i      i v       
  scaffold133|s       3189 GTACTGGGTATGCCTTGCCATGATATGGCTTTGCGCCCTCTTTAAGTTCA 3238

  scaffold391|s     212875 AAAGATAAAGGCTCTGTGTTCCAATCACCTAGTGTTCCATCAAAAAGTTC 212924
                             i  i v                                          
  scaffold133|s       3239 AAGGACACAGGCTCTGTGTTCCAATCACCTAGTGTTCCATCAAAAAGTTC 3288

  scaffold391|s     212925 CTCAAAATGTGTGAGTAACTCCAGTAACAAGTTTTGGTCTTGGAGACTAA 212974
                                   v               i   i                     
  scaffold133|s       3289 CTCAAAATTTGTGAGTAACTCCAGCAACGAGTTTTGGTCTTGGAGACTAA 3338

  scaffold391|s     212975 GGTGAGTACAATTGGTGATAACAGAGTACAATTGGTGATAACAATTGATT 213024
                                            ---- ----------------            
  scaffold133|s       3339 GGTGAGTACAATTGGTG----C----------------TAACAATTGATT 3368

  scaffold391|s     213025 GGAGGTCTGCCTTCTTATAATTTGCATCTAGGATTTTAACTACATGCTGT 213074
                                                                  i   vi     
  scaffold133|s       3369 GGAGGTCTGCCTTCTTATAATTTGCATCTAGGATTTTAATTACCCGCTGT 3418

  scaffold391|s     213075 GTCAC-TCCTGCGTACTTTGCGGTTCATTTGCCATGCTGTTGTTAACAGC 213123
                              i -                                      i     
  scaffold133|s       3419 GTCGCTTCCTGCGTACTTTGCGGTTCATTTGCCATGCTGTTGTTGACAGC 3468

  scaffold391|s     213124 CC-GGCTTTATCCAAGTTTGATGGGGTCAGACTATTGATGTCTCTCATTG 213172
                             -    i      i   vi  vv              ii          
  scaffold133|s       3469 CCAGGCTCTATCCAGGTTGAATTTGGTCAGACTATTGACATCTCTCATTG 3518

  scaffold391|s     213173 GCAAAATGATTTGTTCAATGGTAATTTCTTGTATTCAAAAATCTAGAACA 213222
                               v    i   v                v i   i             
  scaffold133|s       3519 GCAATATGACTTGGTCAATGGTAATTTCTTTTGTTCGAAAATCTAGAACA 3568

  scaffold391|s     213223 ATTCCGAGCTCTTTCATGGTTTTGCATCCAAGAATGAGGTCAAACACTGG 213272
                                      v           i                          
  scaffold133|s       3569 ATTCCGAGCTCGTTCATGGTTTTACATCCAAGAATGAGGTCAAACACTGG 3618

  scaffold391|s     213273 CTTGGTCACTTTCTTCTTATCGTACTCTACTAAGTCTGGAGTCACTGTGT 213322
                                                i       i  v             ii  
  scaffold133|s       3619 CTTGGTCACTTTCTTCTTATCATACTCTATTACGTCTGGAGTCACTACGT 3668

  scaffold391|s     213323 ACTCCTTGCTGTTCGAATACTCAAAGAACTTGAAGTTGACTTTGCTCCAT 213372
                                  i     i              i  v     i          i 
  scaffold133|s       3669 ACTCCTTACTGTTTGAATACTCAAAGAATTTCAAGTTAACTTTGCTCCGT 3718

  scaffold391|s     213373 CCTTTGGTTAGGAAGCTCCCATTCAACATATGCCAAGACTTTGGCACCTG 213422
                                v                 ii  i                      
  scaffold133|s       3719 CCTTTTGTTAGGAAGCTCCCATTTGACGTATGCCAAGACTTTGGCACCTG 3768

  scaffold391|s     213423 CCTAGTTGAGTAGGGAAAGTGTTTCTCCGTTCCTTTTGCATGAAACAGAA 213472
                                 ii                   i     i   v         ii 
  scaffold133|s       3769 CCTAGTCAAGTAGGGAAAGTGTTTCTCTGTTCCCTTTTCATGAAACAAGA 3818

  scaffold391|s     213473 GGTCACCATCAGATCCACTATCAAGTAGG---TTGATTATTGTGTTACTG 213519
                                                        ---     v  i         
  scaffold133|s       3819 GGTCACCATCAGATCCACTATCAAGTAGGATCTTGATGATCGTGTTACTG 3868

  scaffold391|s     213520 GTACAACGCCCTGTAGAGTGTTCGAGGTTCTTACGGGCTGGATTTTCAGT 213569
                               i                    v                        
  scaffold133|s       3869 GTACGACGCCCTGTAGAGTGTTCGATGTTCTTACGGGCTGGATTTTCAGT 3918

  scaffold391|s     213570 CGCTTTGTAGCATGCTTGTGCTACTACAGTAGTGACCCCTCCTTCTTTAC 213619
                             i vvi  i i     vv                 i             
  scaffold133|s       3919 CGTTAAATAACGTGCTTTGGCTACTACAGTAGTGACTCCTCCTTCTTTAC 3968

  scaffold391|s     213620 CTGTCAAAGGGGGGTTCACACTATTGAAAAGGTCACCCAACAGTTTGGGG 213669
                                       i                         i      i    
  scaffold133|s       3969 CTGTCAAAGGGGAGTTCACACTATTGAAAAGGTCACCCGACAGTTCGGGG 4018

  scaffold391|s     213670 TCCGACAATTTGGCAATTGTTTCACTCTGTGTGCTTTCAACTGGAAGATT 213719
                                     i                     vvv        v      
  scaffold133|s       4019 TCCGACAATTCGGCAATTGTTTCACTCTGTGTTGGTTCAACTGCAAGATT 4068

  scaffold391|s     213720 TCCTAGGTCTTGTGTTGGATTTGAGTTTGTATTGTTTGAATCAGAAAACG 213769
                                                ii iv vii                  i 
  scaffold133|s       4069 TCCTAGGTCTTGTGTTGGATTCAAAATGACATTGTTTGAATCAGAAAATG 4118

  scaffold391|s     213770 TTATGTTGGCATGTGGGGAAG-TTTAATCGGACTAAGGTAGGTGTTGATC 213818
                               i      i         -               i         v  
  scaffold133|s       4119 TTATATTGGCACGTGGGGAAGTTTTAATCGGACTAAGATAGGTGTTGTTC 4168

  scaffold391|s     213819 ATGTCATTACAGCCATGTTTACTACACAATTTCTTAGTACTCCCCAACCC 213868
                                      ii  vv                                 
  scaffold133|s       4169 ATGTCATTACAATCAATTTTACTACACAATTTCTTAGTACTCCCCAACCC 4218

  scaffold391|s     213869 ATCATCTCAGGATGAATCTGAATCATCACTGTCACTCATGTCATGATGCT 213918
                                          i                         ii       
  scaffold133|s       4219 ATCATCTCAGGATGAGTCTGAATCATCACTGTCACTCATGTTGTGATGCT 4268

  scaffold391|s     213919 TACGCTTCTTCTTGCTGATAGCGCATTTCCTTTTCTTGTTGGACTTGGTA 213968
                                                   i    v            i       
  scaffold133|s       4269 TACGCTTCTTCTTGCTGATAGCGCGTTTCATTTTCTTGTTGGGCTTGGTA 4318

  scaffold391|s     213969 AGTTTGTCGATTTTAGTGGATAGCTGTGCATAGCTACTTCCTCCTCAAGC 214018
                                           i         i                   i   
  scaffold133|s       4319 AGTTTGTCGATTTTAGCGGATAGCTGCGCATAGCTACTTCCTCCTCGAGC 4368

  scaffold391|s     214019 AGGTCTCTCTATTCCACGAGAGTTTCCATTTGGTCTGTTTCCCTTGAAGC 214068
                                     vv          vi          i v             
  scaffold133|s       4369 AGGTCTCTCTTGTCCACGAGAGGCTCCATTTGGTTTTTTTCCCTTGAAGC 4418

  scaffold391|s     214069 TAGGCTTTGGGGTACCATTGGATTCATACTTCCGGCAATCCGGAGTATTG 214118
                                  i     v                                i   
  scaffold133|s       4419 TAGGCTTCGGGGTCCCATTGGATTCATACTTCCGGCAATCCGGAGTGTTG 4468

  scaffold391|s     214119 TGGGTGGTATGTGCGCCCCCATGTTTCTTACAGAGATAGCAGTACTTCTC 214168
                                                  i            v i           
  scaffold133|s       4469 TGGGTGGTATGTGCGCCCCCATGCTTCTTACAGAGAGAACAGTACTTCTC 4518

  scaffold391|s     214169 TGCGCGACGTTCCTTTGGAGTCCCATCACTAGAAGAGACCATCTTTGTCC 214218
                             i        i       i   vi      i             iv  i
  scaffold133|s       4519 TGTGCGACGTTTCTTTGGAATCCGGTCACTAAAAGAGACCATCTTCTTCT 4568

  scaffold391|s     214219 TAGATGAGTCGTAAGACTTGGCTACAGTCTTGGGTCTTTCTCCAACCTTC 214268
                              vi       v          i  v i       i             
  scaffold133|s       4569 TAGTCGAGTCGTTAGACTTGGCTGCATTTTTGGGTCCTTCTCCAACCTTC 4618

  scaffold391|s     214269 TTGGTGGGGTAGGCCTTCTCGATGCGTTCAAGGACTTCGAGAAGTTCCCT 214318
                            i                        i           i  i        
  scaffold133|s       4619 TCGGTGGGGTAGGCCTTCTCGATGCGCTCAAGGACTTCAAGGAGTTCCCT 4668

  scaffold391|s     214319 GCCACTCTGTGGTACCAAAGCTCCACTTAGCTCATATTGGTCATGCCAGT 214368
                            v    i                    v              v       
  scaffold133|s       4669 GACACTTTGTGGTACCAAAGCTCCACTGAGCTCATATTGGTCCTGCCAGT 4718

  scaffold391|s     214369 TCCTAGGAACCATCCTGAGGATGTGACTTGCCAAGTCGGCATCATCAAAG 214418
                                                    i                        
  scaffold133|s       4719 TCCTAGGAACCATCCTGAGGATGTGGCTTGCCAAGTCGGCATCATCAAAG 4768

  scaffold391|s     214419 GGTCCACATACTTTTGTAGACTTTGCAGCCTTGGAAGAGTAGTACAGTCA 214468
                             i  i           v              v        iv    v  
  scaffold133|s       4769 GGCCCGCATACTTTTGTCGACTTTGCAGCCTTCGAAGAGTAAAACAGGCA 4818

  scaffold391|s     214469 CGGCAAGAGTTCCACATACCCGTTAAGGCGTTGGATCCTCTGCACAAAGT 214518
                                                        ii                   
  scaffold133|s       4819 CGGCAAGAGTTCCACATACCCGTTAAGGCACTGGATCCTCTGCACAAAGT 4868

  scaffold391|s     214519 CCCCGATGGGTACCCTGTTTGGTTGCTTCAGCCCATTGCTGATGTAGAAA 214568
                              i               v    v                        v
  scaffold133|s       4869 CCCTGATGGGTACCCTGTTAGGTTTCTTCAGCCCATTGCTGATGTAGAAC 4918

  scaffold391|s     214569 CGTTTCTGCTCCGCTGCATCAGTCCTAAAGATGGTCTGCAGATGCAACTG 214618
                            v  ii     i              i    ii        i        
  scaffold133|s       4919 CTTTCTTGCTCTGCTGCATCAGTCCTGAAGACAGTCTGCAGGTGCAACTG 4968

  scaffold391|s     214619 GACACACTCCTGAAAGGAGGTCCAAGATGCCGGGCCCTTTGTGGGATGCT 214668
                                     ivi      vi   i v   i i  vi  i     i  i 
  scaffold133|s       4969 GACACACTCCCTGAAGGAGTCCCAGGTTGCTGAGCGTTTCGTGGGGTGTT 5018

  scaffold391|s     214669 CAGTCCCATACACATCTGTCCAGGGTTCGCAG------------------ 214700
                             ii      v  i  v     v     i   ------------------
  scaffold133|s       5019 CAACCCCATAGACGTCAGTCCATGGTTCACAGTTGATCTGTTCCCCTACG 5068

  scaffold391|s     214701 --GGCAGT-------CTCCGA-CAGTT----------GAGTTGAATACTG 214730
                           --  ii  -------  v   -     ---------- i  v        
  scaffold133|s       5069 ATGGTGGTCCAAGGCCTACGAGCAGTTTCCGACAGTTGGGTGGAATACTG 5118

  scaffold391|s     214731 CAGGAAGATCACTTGGCCAACAGACACTATTCCCTCACTGG-TGTGGATT 214779
                             i       i        i i   v    vv    -i   - ii     
  scaffold133|s       5119 CAAGAAGATCGCTTGGCCAGCGGACTCTATGGCCTC-TTGGCTACGGATT 5167

  scaffold391|s     214780 TTGGAAGCAGTTGCTTTGTTCCACAACTGGAGGAGGGGGGAATTTTCATC 214829
                               v             v    iiv        v   i   i    i  
  scaffold133|s       5168 TTGGCAGCAGTTGCTTTGGTCCATGCCTGGAGGACGGGAGAACTTTCGTC 5217

  scaffold391|s     214830 CATCCCTTTGTACTTGGATTTGGCCTCAGTGGCCGCAGTCAGCTTTTCCT 214879
                            i i  i  i       v                        i       
  scaffold133|s       5218 CGTTCCCTTATACTTGGCTTTGGCCTCAGTGGCCGCAGTCAGTTTTTCCT 5267

  scaffold391|s     214880 CAGCCTTCTGATCTGCCTTGCATGCTTCCTCGAAGTCCGTGTCTAAGCCT 214929
                                  i vii                  i   i          iv  i
  scaffold133|s       5268 CAGCCTTTTCGCCTGCCTTGCATGCTTCCTTGAAATCCGTGTCTAGTCCC 5317

  scaffold391|s     214930 CTCTGGGAAATTATTTCCAGTGAGATCTGGACATGGTTGAGGAACTGTTC 214979
                                      v  i     v   i    i        v        i  
  scaffold133|s       5318 CTCTGGGAAATAATCTCCAGGGAGGTCTGAACATGGTTCAGGAACTGCTC 5367

  scaffold391|s     214980 AGGACTTCCCTTGTCGAAGACGGTGACAGACAAGGTCATCTTGTTGGAGA 215029
                           v        i ii              i           i          
  scaffold133|s       5368 CGGACTTCCTTCATCGAAGACGGTGACGGACAAGGTCATTTTGTTGGAGA 5417

  scaffold391|s     215030 CCTTGATTTTGTTGATCGCCTTCGGGATGTCAATGGCAGTGGGAATTGTA 215079
                                     i  v i i    v v i    v           i - i  
  scaffold133|s       5418 CCTTGATTTTATTTACCACCTTGGTGGTGTCCATGGCAGTGGGGA-TATA 5466

  scaffold391|s     215080 GGAAATGGGTGGCTGGGACCGCCCATAGCTCCGTTCACACTCCTGCGACT 215129
                              i          v     v    v      vi             i  
  scaffold133|s       5467 GGAGATGGGTGGCTTGGACCTCCCAGAGCTCCTCTCACACTCCTGCGGCT 5516

  scaffold391|s     215130 TGAGTCCTTCTGGGCTTGACTTGCTTGAAGACATCCTCTCAATTGCCTCT 215179
                               v           i  i  i  i  v                     
  scaffold133|s       5517 TGAGGCCTTCTGGGCTCGATTTACTCGACGACATCCTCTCAATTGCCTCT 5566

  scaffold391|s     215180 CCAAGGGGTGTATTATAAAACAAGGCCTTGAAAAAGGTCTTGGGTGCCCT 215229
                               -   i  i        i                             
  scaffold133|s       5567 CCAA-GGGCGTGTTATAAAATAAGGCCTTGAAAAAGGTCTTGGGTGCCCT 5615

  scaffold391|s     215230 GTGGAGGTTAGCTCAAAAAAGAA---------TTTTTTATTTTTAA--AT 215268
                                      i  i        ---------              --v 
  scaffold133|s       5616 GTGGAGGTTAGTTCGAAAAAGAATTTTTTTATTTTTTTATTTTTAATTTT 5665

  scaffold391|s     215269 TTTTCTTCTTCGCTTTCTATTTCTTGAAAGTCTTGCTTCCAACTATTTCG 215318
                                       vi  i  v                         v    
  scaffold133|s       5666 TTTTCTTCTTCGACTTTTAATTCTTGAAAGTCTTGCTTCCAACTAATTCG 5715

  scaffold391|s     215319 CGAGAATTCTCGATCATGAAATTAATCCAACTCGTAAGAATTCCCGATCG 215368
                                     i     i           i       i  v i        
  scaffold133|s       5716 CGAGAATTCTTGATCACGAAATTAATCCGACTCGTAGGACTCCCCGATCG 5765

  scaffold391|s     215369 CAGAAGTCGATTGCTCGAAGTCTATTGC-TATCTCGCTGATCGCGGGAGA 215417
                            v         i         i   i  -  v                  
  scaffold133|s       5766 CTGAAGTCGATCGCTCGAAGTTTATCGCTTAACTCGCTGATCGCGGGAGA 5815

  scaffold391|s     215418 ATTTTTGGAAAGCTTGTCGAGCACAAAACTGGTGGAATTTGTTGATCGCG 215467
                                    i    i     v i i    i iv  i   i  i  v    
  scaffold133|s       5816 ATTTTTGGAGAGCTCGTCGATCGCGAAACCGAAGGGATTCGTCGAACGCG 5865

  scaffold391|s     215468 TAGCTGATTTTGGAGAGATTGTGGATCGCGCAAAAAAAAGCGTATCGCTG 215517
                                              i  v                -          
  scaffold133|s       5866 TAGCTGATTTTGGAGAGATCGTCGATCGCGCAAAAAAAA-CGTATCGCTG 5914

  scaffold391|s     215518 ACA-GAAAAAGTAAAAATTGCTGCTCAGGATAAAAAAATATTTAGCGTAC 215566
                             i-        v        i    iv   v        v   v     
  scaffold133|s       5915 ACGCGAAAAAGTTAAAATTGCCGCTCGCGATCAAAAAATAATTATCGTAC 5964

  scaffold391|s     215567 CTTGTGTTGGAGGGGTTGGATGTCCTTGGCTTCAGTGCGCAAAGGTCGCA 215616
                             i    i                v    v   i      i         
  scaffold133|s       5965 CTCGTGTCGGAGGGGTTGGATGTCGTTGGATTCGGTGCGCGAAGGTCGCA 6014

  scaffold391|s     215617 CTAGGGCTATCTTAAGATAGTGACCTGAGCCAATTCGCAAT-AAAAATGT 215665
                            i v        vv                 i     ivi -      i 
  scaffold133|s       6015 CCACGGCTATCTGCAGATAGTGACCTGAGCCGATTCGTCGTAAAAAATAT 6064

  scaffold391|s     215666 CATGCAAAAATTATAGGTAGTTTCGACTGGTGTGGAAGACTTGA-TTTTA 215714
                             i  i                     v     v     i    -     
  scaffold133|s       6065 CACGCGAAAATTATAGGTAGTTTCGACAGGTGTCGAAGATTTGATTTTTA 6114

  scaffold391|s     215715 TGAGCTATATTTGATACAATTGTGAGGATGGAAAGGCAGTGGAACTGCAT 215764
                                       vi i v                         v     i
  scaffold133|s       6115 TGAGCTATATTTTGTGCTATTGTGAGGATGGAAAGGCAGTGGACCTGCAC 6164

  scaffold391|s     215765 TCCAATCCAAACAATGCAAATGATCATTGTCTAGATCCTACACACAAT-T 215813
                               i       i      vi  v      v    - i vi       - 
  scaffold133|s       6165 TCCAGTCCAAACGATGCAACCGAACATTGTGTAGA-CTTCTACACAATAT 6213

  scaffold391|s     215814 GGTATGTTCATACCCTTCTCAAGAGTCATCAGATCCTCCTCAAGGGTGTT 215863
                                  ii          v  iii vv       i   vv   v     
  scaffold133|s       6214 GGTATGTCTATACCCTTCTGAAAGATGTTCAGATCTTCCAAAAGTGTGTT 6263

  scaffold391|s     215864 CTCTTGTTTGGGGTTCTGAACTTCAGTGTTGGGGAGTCCATTCTGCTGGG 215913
                                i                  vi               v ivii   
  scaffold133|s       6264 CTCTTATTTGGGGTTCTGAACTTCCATGTTGGGGAGTCCATGCCTTCGGG 6313

  scaffold391|s     215914 AGGTGGACTCTCCTACTGGGGAGTCCTGAGAATGCTCC--TTTAACTTTT 215961
                                            v   -                --    iv    
  scaffold133|s       6314 AGGTGGACTCTCCTACTTGGG-GTCCTGAGAATGCTCCTATTTAGGTTTT 6362

  scaffold391|s     215962 GTACCCAGGGGTACAAAAAA-GGCTGATACTTGGCCTATGTCA 216003
                                               -       v              
  scaffold133|s       6363 GTACCCAGGGGTACAAAAAATGGCTGATTCTTGGCCTATGTCA 6405

Matrix = 20p43g.matrix
Kimura (with divCpGMod) = 9.35
Transitions / transversions = 1.69 (405/239)
Gap_init rate = 0.01 (71 / 6334), avg. gap size = 2.06 (146 / 71)


1415 15.45 5.30 1.71 scaffold391|size245993 215995 216277 (29729) C genome_7_4419#DNA (13) 502 210 m_b2406s001i25 124287

  scaffold391|s     215995 CCTATGTCAATTTGTAAAAAGATATACGATACCTA----CCTAG----TT 216036
                            i i v  v    i     ---     vi      ----     ----  
C genome_7_4419        502 CTTGTCTCTATTTATAAAA---TATACCGTACCTAACTACCTAGGTAGTT 456

  scaffold391|s     216037 GTCATGCGAT--TGATCAATTAACAGGAAACGAAATCTCAGTCGTCTTCT 216084
                             v  v i  --    ii  i-- v       v          i    i 
C genome_7_4419        455 GTAATTCAATATTGATTGATC--CCGGAAACGTAATCTCAGTCATCTTTT 408

  scaffold391|s     216085 TCTCAAAAATA---GTCTTATTTCTTGGGGAAGACATAATTCTTGGAAAT 216131
                                      ---         v i       i v  v    i      
C genome_7_4419        407 TCTCAAAAATATTAGTCTTATTTATCGGGGAAGGCTTATTTCTCGGAAAT 358

  scaffold391|s     216132 AGCATCATAAGCAAGACTATTGCCAAGAAATTGGCCTTTTCCAA-AAATA 216180
                                i    ii         v  i      vi     i   i -     
C genome_7_4419        357 AGCATTATAAATAAGACTATTTCCGAGAAATAAGCCTTCTCCGACAAATA 308

  scaffold391|s     216181 AGACAACTGCCAAGAAATCAGCCTATATCCGAGATCTACGTGAAAATGCA 216230
                               v i    i      v               v         v   i 
C genome_7_4419        307 AGACTATTGCCGAGAAATAAGCCTATATCCGAGAGCTACGTGAATATGTA 258

  scaffold391|s     216231 CTGTTCCTACAAAGAGATGCCTCTTATTTCC-AAAAATAAGCCTTTTC 216277
                             i      iiv                   -                
C genome_7_4419        257 CTATTCCTATGCAGAGATGCCTCTTATTTCCGAAAAATAAGCCTTTTC 210

Matrix = 20p43g.matrix
Kimura (with divCpGMod) = 15.01
Transitions / transversions = 1.53 (26/17)
Gap_init rate = 0.04 (11 / 282), avg. gap size = 1.82 (20 / 11)

386 19.13 13.33 2.41 scaffold391|size245993 216259 216408 (29598) C genome_7_4419#DNA (349) 166 1 m_b2406s001i26 124287

  scaffold391|s     216259 TCCAAAAATAAGCCTTTTCATATTGGCAATAGTCTCATATTTTTTGGAAA 216308
                            i ii     - i   v  - v i  vi       --       i     
C genome_7_4419        166 TTCGGAAATA-GTCTTATC-TCTCGGAGATAGTCT--TATTTTTCGGAAA 121

  scaffold391|s     216309 TTACAT-----ACAA---AGTACGTACTTTCTA-----ATGTAGCAAGAT 216345
                              i  -----   i---v   i          -----      i     
C genome_7_4419        120 TTATATTATTCACAGTATCGTATGTACTTTCTAATGATATGTAGTAAGAT 71

  scaffold391|s     216346 A-TATTATTTG--ACCAATCAC--TTTGCCCCCAA--TGAAATCTAATAG 216388
                            -         --         --   i i v   -- vv     v    
C genome_7_4419         70 ACTATTATTTGATACCAATCACTTTTTACTCACAATTTTTAATCTCATAG 21

  scaffold391|s     216389 TATCACATTTCCCCAACTTC 216408
                             vv vi  i  i    i  
C genome_7_4419         20 TAGGAGGTTCCCTCAACCTC 1

Matrix = 20p43g.matrix
Kimura (with divCpGMod) = 19.90
Transitions / transversions = 1.55 (17/11)
Gap_init rate = 0.07 (11 / 149), avg. gap size = 2.18 (24 / 11)


872 22.55 3.36 1.23 scaffold391|size245993 216673 216910 (29096) C genome_3_441#DNA (0) 674 432 m_b2406s001i27 124288

  scaffold391|s     216673 GGTGAGGGATCATAGTTATGAATCTATTTATTAGTTTCAAAATGAGCAAG 216722
                                      iv         v  i  v        v    v   iv  
C genome_3_441#        674 GGTGAGGGATCGGAGTTATGAAACTGTTAATTAGTTTGAAAAAGAGTTAG 625

  scaffold391|s     216723 TACAACTGATTAGAGACTTAGAAACGCTTTGAAAATGTTACTGACCAAAA 216772
                             v    i viv     vv ii  v v         vv    v ii  i 
C genome_3_441#        624 TAGAACTAAACTGAGACGAAAGAAAGATTTGAAAATCGTACTTATTAAGA 575

  scaffold391|s     216773 ATCGCAAAATTTTCTAGCCACTAATTGTTAAAATCCAAGGACTTGTGATT 216822
                            i      vi    i v  i     i  vi      -   i   i   - 
C genome_3_441#        574 ACCGCAAATCTTTCCATCCGCTAATCGTAGAAATCC-AGGGCTTATGA-T 527

  scaffold391|s     216823 ATCCAGTCATGTCAATGCAACCTTGCTGTTGAGACTAAAAAAATTACCGT 216872
                            v      i      - ii       i       v    v  vvv    v
C genome_3_441#        526 AGCCAGTCGTGTCAA-GTGACCTTGCCGTTGAGAGTAAATAATAGACCGG 478

  scaffold391|s     216873 CCAAGTCAGCATGA-------AAAAA-TTCAAAAATGATAGTCAAA 216910
                           v  i v v      ------- i   -                   
C genome_3_441#        477 GCAGGACTGCATGATGTGTGTAGAAATTTCAAAAATGATAGTCAAA 432

Matrix = 20p43g.matrix
Kimura (with divCpGMod) = 24.17
Transitions / transversions = 0.83 (24/29)
Gap_init rate = 0.02 (5 / 237), avg. gap size = 2.20 (11 / 5)


2630 16.47 0.67 0.45 scaffold391|size245993 216920 217364 (28642) C scaffold170|size558746_(dbseq-nr_246)_[277812,288266]#LTR/Gypsy (5829) 4626 4181 m_b2406s001i28 124289

  scaffold391|s     216920 CACTGCAAACAAAAAACAACGGTAACCTCCCTGTACACTCGAGTGTACAG 216969
                                             v            i                  
C scaffold170|s       4626 CACTGCAAACAAAAAACACCGGTAACCTCCCCGTACACTCGAGTGTACAG 4577

  scaffold391|s     216970 AGTGGTTACCAAAGCCCCCAGAATGGTATATTCCAGTAACCTTCCTGTAC 217019
                           i v       ii       i         v    i       i vv    
C scaffold170|s       4576 GGAGGTTACCGGAGCCCCCGGAATGGTATCTTCCGGTAACCTCCGGGTAC 4527

  scaffold391|s     217020 ACTACTGTAATACTCTGGTACACTAGTGTGCCAGAGGGTTACTGGAGTCT 217069
                              v      iv   i    v        i vi         i       
C scaffold170|s       4526 ACTTCTGTAACCCTCCGGTAAACTAGTGTACGGGAGGGTTACCGGAGTCT 4477

  scaffold391|s     217070 ACCGGTGGGTTACCGGAAATTCCAGACATAAACCAGTCTTCCAATTCATT 217119
                                vi              iv    vv i vv  ii   vi   i   
C scaffold170|s       4476 ACCGGGAGGTTACCGGAAATTTGAGACCAAGAGGAGCTTTCAGATTTATT 4427

  scaffold391|s     217120 TCTACTTACAATAGGAATTGATA--TTTTTACTGGAAAGAAGACTTCACA 217167
                                v   i          i  --       v     iv       v  
C scaffold170|s       4426 TCTACGTACGATAGGAATTGGTACTTTTTTACAGGAAAACAGACTTCTCA 4377

  scaffold391|s     217168 GTAAGTCTTAGAATCGATATCAATCTAAGTAGAGGCTATAACTGCATTAC 217217
                                          i            v   v                 
C scaffold170|s       4376 GTAAGTCTTAGAATCAATATCAATCTAATTAGTGGCTATAACTGCATTAC 4327

  scaffold391|s     217218 TTAGTAGCTAAAAAAATGTCAACCGGTGGCATACCGGAAGTCTACAGGTG 217267
                                   i          iv                    v  ii  v 
C scaffold170|s       4326 TTAGTAGCCAAAAAAATGTTTACCGGTGGCATACCGGAAGTGTATGGGAG 4277

  scaffold391|s     217268 AGTTAACGGACGTGTACTGGAGGATAACTGGAAGTGAACGGGAGGATAAC 217317
                           i  v v    v      v     i    i     vvv      i iiv  
C scaffold170|s       4276 GGTAACCGGAAGTGTACGGGAGGGTAACCGGAAGGTTACGGGAAGGCTAC 4227

  scaffold391|s     217318 TGGA-AGTGAATGGGAGGGTTACCGGAGTGTACGGGAGGGTTACCAGA 217364
                               -   -- iv               ii   v      i    i  
C scaffold170|s       4226 TGGAGAGT--ACCGGAGGGTTACCGGAGCATACCGGAGGGCTACCGGA 4181

Matrix = 20p43g.matrix
Kimura (with divCpGMod) = 16.34
Transitions / transversions = 1.09 (38/35)
Gap_init rate = 0.01 (4 / 444), avg. gap size = 1.25 (5 / 4)

246 23.39 0.00 6.85 scaffold391|size245993 217322 217399 (28607) C scaffold170|size558746_(dbseq-nr_246)_[277812,288266]#LTR/Gypsy (5953) 4502 4430 m_b2406s001i29 124289

  scaffold391|s     217322 AGTGAATGGGAGGGTTACCGGAGTGTACGGGAGGGTTACCAGAGTAGGTT 217371
                               v i                 v   v  ii       i  -- iv  
C scaffold170|s       4502 AGTGTACGGGAGGGTTACCGGAGTCTACCGGGAGGTTACCGGA--AATTT 4455

  scaffold391|s     217372 GAGTTCATAATAACTCGCTTTCAAAATT 217399
                              vi  vi vi ---       i v  
C scaffold170|s       4454 GAGACCAAGAGGA---GCTTTCAGATTT 4430

Matrix = 20p43g.matrix
Kimura (with divCpGMod) = 24.51
Transitions / transversions = 1.12 (9/8)
Gap_init rate = 0.06 (5 / 77), avg. gap size = 1.00 (5 / 5)


3078 25.23 7.19 1.51 scaffold391|size245993 217371 218372 (27634) C scaffold170|size558746_(dbseq-nr_246)_[277812,288266]#LTR/Gypsy (6912) 3543 2486 m_b2406s001i30 124289

  scaffold391|s     217371 TGAGTTCATAATAACTCGCTTTCAAAATTGACATGCCGCAGCGCCAATTC 217420
                                  i i v     i iii      vv  v    i --i       v
C scaffold170|s       3543 TGAGTTCGTGAAAACTCACCCCCAAAATATACCTGCCAC--TGCCAATTG 3496

  scaffold391|s     217421 TTGTTGGCTACATGGCAGTTCCAGGCAGGATGCCAAACTCAGTCTGTGGT 217470
                             v     v   ii  i  i v    i i     v              v
C scaffold170|s       3495 TTCTTGGCAACACAGCGGTCCGAGGCGGAATGCCTAACTCAGTCTGTGGA 3446

  scaffold391|s     217471 CTGAGTTTCGGCCGTCCCCGTGGTAGGCCTGTGAATATTTAATTGAAAAA 217520
                                    i  vi ii vvii    i     i v  v            
C scaffold170|s       3445 CTGAGTTTCAGCGATTTCGCCAGTAGACCTGTAACTAATTAATTGAAAAA 3396

  scaffold391|s     217521 AA--TGATGTGTGGTGAGTATATTTTTGT-----AGGCGAGTTCATCATG 217563
                             -- i iiii  v        v vvv  -----  ii        v vi
C scaffold170|s       3395 AAATTAACACATGTTGAGTATAATAGGGTGAAAAAGATGAGTTCATGAAA 3346

  scaffold391|s     217564 ATGCAACTTCAAAATATACCTGCCGCTGCCGCAATTGTTGTTGGCTACAT 217613
                            iv  v ii           i        --        v     v   i
C scaffold170|s       3345 ACTCACCCCCAAAATATACCCGCCGCTGC--CAATTGTTCTTGGCAACAC 3298

  scaffold391|s     217614 GACGGTGCCAGGCAAGATACCAAACTCAGTCTGTGGGCTGAGTTATGGCC 217663
                            i    v v v  iii  i  v              i       vi   v
C scaffold170|s       3297 GGCGGTCCAATGCGGAATGCCTAACTCAGTCTGTGGACTGAGTTTCGGCG 3248

  scaffold391|s     217664 ATTCCTGTGGTTGGCCTGTAAAAATTTAACTGAAAAAA--TGATGGGTCG 217711
                              iivvii  v i       vv v    i        -- i iiv  - 
C scaffold170|s       3247 ATTTTGCCAGTAGACCTGTAACTAATTAATTGAAAAAAATTAACATGT-G 3199

  scaffold391|s     217712 TT-AGTATATCAATAGAAAAAAGGGCGAGTTCATATGAACTCACCTTCAA 217760
                             -    i vi i ivi     i ii  v     iviv       ii   
C scaffold170|s       3198 TTGAGTACAATAGTGTGAAAAAAGATGATTTCATGAATACTCACCCCCAA 3149

  scaffold391|s     217761 AATTGACCCGCCACTGCCAATTGTTGTTGGCTATATGGCGGTGCCAGGCA 217810
                              vv   v                v    iv i      i v v     
C scaffold170|s       3148 AATATACCGGCCACTGCCAATTGTTCTTGGTAACATGGCGATCCAAGGCA 3099

  scaffold391|s     217811 G-ATGCCAATCTCAGTCTGTGGGCTGAGTTTTGGCCGTTCCCCCAGTAGG 217859
                            -     v v            i        i   vi  i vv v    i
C scaffold170|s       3098 GAATGCCTAACTCAGTCTGTGGACTGAGTTTCGGCGATTTCGACCGTAGA 3049

  scaffold391|s     217860 -----GAGTATATTGTTCAAAA------ACA--TGGCAAGTTT------- 217889
                           -----i v   v vi  v    ------   --   ii   v -------
C scaffold170|s       3048 CCTGTAACTATTTAATTGAAAATGATTGACATGTGGTGAGTATAGTGGTG 2999

  scaffold391|s     217890 ----ACAAGAA----CTTACCTTCATTTTGCATCCACA--------GCTG 217923
                           ----   v   ----i   vv --  i  i vi     --------    
C scaffold170|s       2998 TAGAACATGAAGAGTTTTAAAT--ATCTTACCCCCACAATATACCGGCTG 2951

  scaffold391|s     217924 C----AAT-GTTTTTGGCTGCACGGTGGTGCCAGGCAAGACGCCAAACTC 217968
                            ----   -   i     vi  i  i   v v    iii i   v     
C scaffold170|s       2950 CTGCCAATTGTTCTTGGCAACATGGCGGTCCAAGGCGGAATGCCTAACTC 2901

  scaffold391|s     217969 A------GTCTGTGAGCTGAGTTTCTGCCATTC--CCATTGTAGGCCTGT 218010
                            ------        i         v  v   i--   --    i     
C scaffold170|s       2900 AGTCTGTGTCTGTGAACTGAGTTTCGGCGATTTTGCCA--GTAGACCTGT 2853

  scaffold391|s     218011 AGAAAATGAATTGAAAATAATT-GTGTGTGCTGAGCAATAAAACTGTAAA 218059
                            ivv   v         v   v-iii    i     - i  v v   i  
C scaffold170|s       2852 AACTAATTAATTGAAAAAAATGAACATGTGTTGAGC-ACAATAGTGTGAA 2804

  scaffold391|s     218060 AAATGGCAAGTTCATAAGAACTTACCTTCAAAATTTACCCGCCACTGCCA 218109
                              v iii       i i    i   ii      v    v   i      
C scaffold170|s       2803 AAAAGATGAGTTCATGAAAACTCACCCCCAAAATATACCGGCCGCTGCCA 2754

  scaffold391|s     218110 ATTGTTGTTGGCCACACAACGGTTCCAGTCCGG-ATGCCAATCTCAGTCT 218158
                                 v     v    ii   -    i v   -     v v        
C scaffold170|s       2753 ATTGTTCTTGGCAACACGGCGG-TCCAATGCGGAATGCCTAACTCAGTCT 2705

  scaffold391|s     218159 GTGGGCTGAATTTAAGCGGTT---CCCATGGTAGGCCTGTAAATATTTAA 218205
                               i    i   vi  ii  ---   i -i   i       v       
C scaffold170|s       2704 GTGGACTGAGTTTCGGCAATTTTGCCCGT-ATAGACCTGTAACTATTTAA 2656

  scaffold391|s     218206 T---AAAAAAATGACATGTGCTGAGTTGAATAA-GT-GAACA--AAGGGC 218248
                            ---       v   i    v     vv i ii-  -     --   ---
C scaffold170|s       2655 TTGGAAAAAAAGGACGTGTGGTGAGTATAGTGGTGTAGAACATGAAG--- 2609

  scaffold391|s     218249 AAGTTAATAAGAACTTACGTTCATATTGCACCCGTCGCTGCCAATTATTA 218298
                           -    vvv  v v     vii  i v ii   v ii          i  i
C scaffold170|s       2608 -AGTTTTAAATATCTTACCCCCACAATATACCGGCTGCTGCCAATTGTTG 2560

  scaffold391|s     218299 TGTGCTAAACCGCGGTTCCAGGCAGGATGCCAAACTCAGTCTGTCGGCTG 218348
                            vv  v v iv     i v      i     v            v i   
C scaffold170|s       2559 TTGGCAACATGGCGGTCCAAGGCAGAATGCCTAACTCAGTCTGTGGACTG 2510

  scaffold391|s     218349 AGTTTTGACCATTCCGGTAATGGG 218372
                                    v   i  v ii i  
C scaffold170|s       2509 AGTTTTGACGATTTCGCTGGTAGG 2486

Matrix = 20p43g.matrix
Kimura (with divCpGMod) = 29.09
Transitions / transversions = 1.24 (138/111)
Gap_init rate = 0.04 (38 / 1001), avg. gap size = 2.32 (88 / 38)

1812 27.17 3.63 6.99 scaffold391|size245993 217864 218690 (27316) C scaffold170|size558746_(dbseq-nr_246)_[277812,288266]#LTR/Gypsy (7642) 2813 2013 m_b2406s001i31 124289

  scaffold391|s     217864 ATATTGTTCAAAAACATGGCAAGTTTACAAGAACTTACCTTCATTTTGCA 217913
                              v   vv     v   ---    i ii i    i   ii  vvv ii 
C scaffold170|s       2813 ATAGTGTGAAAAAAGATG---AGTTCATGAAAACTCACCCCCAAAATATA 2767

  scaffold391|s     217914 TCCACAGCTGCAA--TGTTTTTGGCTGCACGGTGGTGCCAGGCAAGACGC 217961
                           i vi v     v --    i     vi     i   v v v  iii i  
C scaffold170|s       2766 CCGGCCGCTGCCAATTGTTCTTGGCAACACGGCGGTCCAATGCGGAATGC 2717

  scaffold391|s     217962 CAAACTCAGTCTGTGAGCTGAGTTTCTGCCATT---CCCATTGTAGGCCT 218008
                            v             ii         v  v   ---   i -i   i   
C scaffold170|s       2716 CTAACTCAGTCTGTGGACTGAGTTTCGGCAATTTTGCCCGT-ATAGACCT 2668

  scaffold391|s     218009 GTAGAAAATGAATTGAAAATAATTG-TGTGTGCTGAGCAATAAAACTGTA 218057
                              ivv v v     i   v  vv -i     v    i -  iviv    
C scaffold170|s       2667 GTAACTATTTAATTGGAAAAAAAGGACGTGTGGTGAGTA-TAGTGGTGTA 2619

  scaffold391|s     218058 AAAAATGGCAAGTTCATAAGAACTTACCTTCAAAATTTACCCGCCACTGC 218107
                           i  v   ivi    ivv  v v      ii  v   v    v  ii    
C scaffold170|s       2618 GAACATGAAGAGTTTTAAATATCTTACCCCCACAATATACCGGCTGCTGC 2569

  scaffold391|s     218108 CAATTGTTGTTGGCCACACAACGGTTCCAGTCCGGATGCCAATCTCAGTC 218157
                                         v   iii    i v  v v i     v v       
C scaffold170|s       2568 CAATTGTTGTTGGCAACATGGCGGTCCAAGGCAGAATGCCTAACTCAGTC 2519

  scaffold391|s     218158 TGTGGGCTGAATTTAAGCGGTTCCCATGGTAGGCCTGTAAATATTTAAT- 218206
                                i    i   vii  i  i vv           i  v        -
C scaffold170|s       2518 TGTGGACTGAGTTTTGACGATTTCGCTGGTAGGCCTGCAACTATTTAATT 2469

  scaffold391|s     218207 -AAAAAAAT--GACATGTGCTGAGTTGAATAA-GT-GAACAAAGGGCAAG 218251
                           -        -- v i    v     vv    v-  -      -- i   i
C scaffold170|s       2468 GAAAAAAATTTGCCGTGTGGTGAGTATAATATTGTAGAACAA--GACAAA 2421

  scaffold391|s     218252 TTAATAAGAACTTACGTTCATATTGCACCCGTCGCTGCCAATTATTATGT 218301
                           v vv i vv   i  vii  v v ii   v i           i  v vv
C scaffold170|s       2420 ATCTTGATTACTCACCCCCAAAATATACCGGCCGCTGCCAATTGTTCTTG 2371

  scaffold391|s     218302 GCTAAACCGCGGTTCCAGGCAGGATGCCAAACTCAGTCTGTCGGCTGAGT 218351
                             v v  v     v v    i   v vvv            v i      
C scaffold170|s       2370 GCAACACGGCGGTGCAAGGCGGGAGGGATAACTCAGTCTGTGGACTGAGT 2321

  scaffold391|s     218352 TTTGACCATTCCGGTAATGGGATGGCGAGGTATTA---ATCCAATTGAAA 218398
                             i i  i    vi i     -i  i       i ---  vi        
C scaffold170|s       2320 TTCGGCCGTTCCCATGATGGG-CGGTGAGGTATCAGTGATGTAATTGAAA 2272

  scaffold391|s     218399 TAATGGGCATGAAGAGATATAA-----GTGAGAGTTCACCCC-CCACAGT 218442
                           v   ivi    v- v   i i -----       vv i v i- i     
C scaffold170|s       2271 AAATACACATGT-GTGATGTGAAAGCAGTGAGAGGGCGCACTGCTACAGT 2223

  scaffold391|s     218443 TGCTGCTGGTTCAAGCCCCTGTGTTGTAGGCATGGTGCAGTATTGTATCA 218492
                             iiv    v      v  vv        -----------   v   i  
C scaffold170|s       2222 TGTCTCTGGGTCAAGCACCATTGTTGTAG-----------TATGGTACCA 2184

  scaffold391|s     218493 TACACTATACTGTAGGCAATAATACACATAAGCATGGGATTGGTCAAGAT 218542
                               --------   ------   i  -   -- iv v   i-   ----
C scaffold170|s       2183 TACA--------TAG------ATATAC-TAA--ACTGTATTA-TCA---- 2156

  scaffold391|s     218543 TATGAAGACCTCTGAGAGGTTGCGAAAGAGT---GTGATATGGAAATGCA 218589
                             i   v i--------- iii iv    i ---    ii  ---  i  
C scaffold170|s       2155 TACGAATAT---------GCCACACAAGAATTAGGTGACGTG---ATACA 2118

  scaffold391|s     218590 AAGGGATACAGTATGAATTATGTAGCCAAACAGTACCAAATTTCAGCTCT 218639
                             v i   -    vv  vi i    v  v  viii    v       i i
C scaffold170|s       2117 AACGAATA-AGTAACAAACACGTAGACACACTACGCCAATTTTCAGCCCC 2069

  scaffold391|s     218640 GATGTGTTATTCTTATGTT-TGC----ATTTTT-GGTGCAGTCACTTCTG 218683
                           - iv i             -  i----      -  i             
C scaffold170|s       2068 -ACTTATTATTCTTATGTTGTGTTCTTATTTTTTGGCGCAGTCACTTCTG 2020

  scaffold391|s     218684 ATATTAC 218690
                           i  v   
C scaffold170|s       2019 GTAGTAC 2013

Matrix = 20p43g.matrix
Kimura (with divCpGMod) = 31.13
Transitions / transversions = 1.05 (107/102)
Gap_init rate = 0.09 (71 / 826), avg. gap size = 1.21 (86 / 71)


1066 15.46 1.41 2.86 scaffold391|size245993 218642 218854 (27152) rnd-3_family-259#Unknown 227 436 (59) m_b2406s001i32 124290

  scaffold391|s     218642 TGTGTTATTCTTATGTTTGCAT--TTTTGGTGCAGTCACTTCTGATATTA 218689
                                v      i    ? i  --      i?v  --- v  vii i vi
  rnd-3_family-        227 TGTGTAATTCTTGTGTTNGTATATTTTTGGCNAAG---CGTCAAGTGTAG 273

  scaffold391|s     218690 CTTATACTCATTTCGCCTAGCCAGTGAA-GACATACATCTGGTACGGGAA 218738
                           vv    v viv-- vi    ?       -       i             
  rnd-3_family-        274 AATATAGTAGG--CCTCTAGNCAGTGAATGACATACGTCTGGTACGGGAA 321

  scaffold391|s     218739 TTCTCTAAATTTATACTTAATTCCTATTTGGACGGTTTTTAAGAGATTTG 218788
                                v      i                   -  ?    i ?       
  rnd-3_family-        322 TTCTCAAAATTTGTACTTAATTCCTATTTGGA-GGNTTTTGANAGATTTG 370

  scaffold391|s     218789 GCAAATTAGGGTCCTAACCTAGCCTGCGAATGGCTTACTTGTGAGACAGG 218838
                              i                    v i     i v        i      
  rnd-3_family-        371 GCAGATTAGGGTCCTAACCTAGCCAGTGAATGACGTACTTGTGGGACAGG 420

  scaffold391|s     218839 AATTCTCAACACTCGT 218854
                                      i  i 
  rnd-3_family-        421 AATTCTCAACATTCAT 436

Matrix = 20p43g.matrix
Kimura (with divCpGMod) = 17.36
Transitions / transversions = 1.29 (18/14)
Gap_init rate = 0.04 (8 / 212), avg. gap size = 1.12 (9 / 8)


1164 7.95 0.66 0.00 scaffold391|size245993 218704 218854 (27152) C rnd-1_family-131#Unknown (3) 209 58 m_b2406s001i33 124291

  scaffold391|s     218704 GCCTAGCCAGTGAA-GACATACATCTGGTACGGGAATTCTCTAAATTTAT 218752
                                         -                          v      i 
C rnd-1_family-        209 GCCTAGCCAGTGAATGACATACATCTGGTACGGGAATTCTCAAAATTTGT 160

  scaffold391|s     218753 ACTTAATTCCTATTTGGACGGTTTTTAAGAGATTTGGCAAATTAGGGTCC 218802
                                             v       i            i          
C rnd-1_family-        159 ACTTAATTCCTATTTGGAGGGTTTTTGAGAGATTTGGCAGATTAGGGTCC 110

  scaffold391|s     218803 TAACCTAGCCTGCGAATGGCTTACTTGTGAGACAGGAATTCTCAACACTC 218852
                                     v i     i v        i                 i  
C rnd-1_family-        109 TAACCTAGCCAGTGAATGACGTACTTGTGGGACAGGAATTCTCAACATTC 60

  scaffold391|s     218853 GT 218854
                           i 
C rnd-1_family-         59 AT 58

Matrix = 20p43g.matrix
Kimura (with divCpGMod) = 8.47
Transitions / transversions = 2.00 (8/4)
Gap_init rate = 0.01 (1 / 150), avg. gap size = 1.00 (1 / 1)


1603 16.82 3.12 1.85 scaffold391|size245993 218881 219201 (26805) C scaffold170|size558746_(dbseq-nr_246)_[277812,288266]#LTR/Gypsy (8448) 2007 1683 m_b2406s001i34 124289

  scaffold391|s     218881 TTCGAAAATAAAAATAGGGCAATTAAGATG---TCACCAAA--AAATTAA 218925
                             i       vi      v ---i  i i --- v      --    i -
C scaffold170|s       2007 TTTGAAAATATGAATAGGCC---CAAAACGCACTAACCAAATGAAATCA- 1962

  scaffold391|s     218926 AGAGACCAAGCTGAGAATTGCAACCAAAACTAGACC--CAACAGGTGATC 218973
                           -v   i     vv       v             i --            
C scaffold170|s       1961 -TAGATCAAGCGTAGAATTGAAACCAAAACTAGATCTGCAACAGGTGATC 1913

  scaffold391|s     218974 TTCCTGTTTGTAACTCGTGATTCGCAAAATGTCAGTCATGAACCACAC-- 219021
                             v v    ii                 v   v         v  v  --
C scaffold170|s       1912 TTGCAGTTTACAACTCGTGATTCGCAAATTGTGAGTCATGAAACAAACAA 1863

  scaffold391|s     219022 TCACACCCGGGATATTTTTT-CTTCCAATCTTAGCGTTATAAATGTAAAT 219070
                           i   v  vii          -    v  v     i  v     i v    
C scaffold170|s       1862 CCACTCCGAAGATATTTTTTGCTTCAAAGCTTAGTGTGATAAACGAAAAT 1813

  scaffold391|s     219071 ATGGCTTCAACAATGTATAAAACAACCGGTCACTCACACGTACACTCTTG 219120
                           ii     v ii           v       v  i   v            
C scaffold170|s       1812 GCGGCTTAAGTAATGTATAAAAGAACCGGTAACCCACCCGTACACTCTTG 1763

  scaffold391|s     219121 AAACTTCTGGTAACCTCCCTGTACATTCTGACTTTTTGCAAGTGTACTGG 219170
                              -   i           i     i      v              v  
C scaffold170|s       1762 AAA-TTCCGGTAACCTCCCCGTACACTCTGACATTTTGCAAGTGTACGGG 1714

  scaffold391|s     219171 AAGATTACCGATGTGTTTTGTTTGCAGTGTT 219201
                           i  i      i   v   i            
C scaffold170|s       1713 GAGGTTACCGGTGTTTTTCGTTTGCAGTGTT 1683

Matrix = 20p43g.matrix
Kimura (with divCpGMod) = 16.91
Transitions / transversions = 1.04 (27/26)
Gap_init rate = 0.03 (11 / 320), avg. gap size = 1.45 (16 / 11)


541 17.17 0.00 0.00 scaffold391|size245993 219202 219300 (26706) C genome_3_441#DNA (267) 407 309 m_b2406s001i35 124288

  scaffold391|s     219202 ATAACAGTTTGACAGATTGACAACTGTCGACCTACAAAATGACAAAGTGT 219251
                                          v  i       v i    vi             vv
C genome_3_441#        407 ATAACAGTTTGACAGTTTAACAACTGACAACCTTTAAAATGACAAAGTTA 358

  scaffold391|s     219252 TTGATTAAATCATTGGTAACCTTGTAGAAATAAAATGATTACTGATCTG 219300
                                v         i iv v i  iv               i      
C genome_3_441#        357 TTGATGAAATCATTGATGTCGTCGTGTAAATAAAATGATTACCGATCTG 309

Matrix = 20p43g.matrix
Kimura (with divCpGMod) = 17.19
Transitions / transversions = 0.89 (8/9)
Gap_init rate = 0.00 (0 / 98), avg. gap size = 0.0 (0 / 0)


2759 13.45 6.03 0.42 scaffold391|size245993 219310 219757 (26249) C genome_2_13625#DNA (31) 474 2 m_b2406s001i36 124292

  scaffold391|s     219310 ACATGTCCT-GGACATGTTCTATGTCTTTAGTTCCTCCAGGACACAGATT 219358
                             i      -    i   i       i   i  i         i i i  
C genome_2_1362        474 ACGTGTCCTTGGACGTGTCCTATGTCCTTAATTTCTCCAGGACGCGGGTT 425

  scaffold391|s     219359 TTT-GTGGATGAGCGGGCATACATCAGTGTTGAGTCCCATGTCCCCTCAG 219407
                              -     iiv v  i    ii                     v i v 
C genome_2_1362        424 TTTTGTGGACACGAGGACATATGTCAGTGTTGAGTCCCATGTCCGCCCCG 375

  scaffold391|s     219408 TGTCCTCAGAAGTTTTGACTCGCATACATTACATAACAGTATATAGGTAC 219457
                                                i                    v    i  
C genome_2_1362        374 TGTCCTCAGAAGTTTTGACTCACATACATTACATAACAGTATCTAGGCAC 325

  scaffold391|s     219458 A-ACATAGGTATCTTAAGAATTTGTGTACCACAAGCTTTTTGGATTGCAA 219506
                            -i vv            v    v     ii     i  v         v
C genome_2_1362        324 ATGCCAAGGTATCTTAAGTATTTTTGTACTGCAAGCCTTATGGATTGCAC 275

  scaffold391|s     219507 TTAAATGAATGTAACATACATTCAACAGCTGCCACTCTTGGTATGTTTTA 219556
                                         i  i   v       ii             iv  i 
C genome_2_1362        274 TTAAATGAATGTAATATGCATGCAACAGCCACCACTCTTGGTATAGTTCA 225

  scaffold391|s     219557 CCTGAAAATATCAAAAAGGAGCTTTAAATGAAGTAAACACTCCATGTCCT 219606
                                  i            v i                           
C genome_2_1362        224 CCTGAAAGTATCAAAAAGGACCCTTAAATGAAGTAAACACTCCATGTCCT 175

  scaffold391|s     219607 CTCATGTCCTGTCATGTCCTCTGCATCCAAAATTTAATGTCCTGTGTCCT 219656
                               i                  ii  i      v               
C genome_2_1362        174 CTCACGTCCTGTCATGTCCTCTGTGTCTAAAATTGAATGTCCTGTGTCCT 125

  scaffold391|s     219657 TCTTTGAAAACACTAAAAACATACAAGATGTCTAGGA------------- 219693
                           iv                  --  i       i    -------------
C genome_2_1362        124 CGTTTGAAAACACTAAAAAC--ACGAGATGTCCAGGACATGTCCTGGACG 77

  scaffold391|s     219694 ----------CATGTCCTGGACTGTGTCTTTTTCAAC-ATTTTTTGATGT 219732
                           ----------            v              -      v  i i
C genome_2_1362         76 TGTCCAGGACCATGTCCTGGACGGTGTCTTTTTCAACAATTTTTGGACGC 27

  scaffold391|s     219733 GGACACAGCTGACTTCTGAAACTAA 219757
                               i    v   v v         
C genome_2_1362         26 GGACGCAGCGGACATGTGAAACTAA 2

Matrix = 20p43g.matrix
Kimura (with divCpGMod) = 12.49
Transitions / transversions = 1.86 (39/21)
Gap_init rate = 0.02 (8 / 447), avg. gap size = 3.62 (29 / 8)


819 16.34 0.00 0.00 scaffold391|size245993 219758 219910 (26096) C genome_3_441#DNA (285) 389 237 m_b2406s001i37 124293

  scaffold391|s     219758 AACAACTGGCAACCTTTAAAATGACAAACCAATTGATTAAATCATTGATA 219807
                                   i                   viv      v           i
C genome_3_441#        389 AACAACTGACAACCTTTAAAATGACAAAGTTATTGATGAAATCATTGATG 340

  scaffold391|s     219808 ACCCAGTATAAATACAATGATTACCAATCTAAGAAAGGTTCTTACCAATT 219857
                           v viv  i      v          i    iv          v   i   
C genome_3_441#        339 TCGTCGTGTAAATAAAATGATTACCGATCTGTGAAAGGTTCTGACCGATT 290

  scaffold391|s     219858 AGTACCACTCTGACAGATTAACAACTGACAACGTTTAAAATGACAAAATG 219907
                            i  v  v i                 v    v              i v
C genome_3_441#        289 AATAACAGTTTGACAGATTAACAACTGTCAACCTTTAAAATGACAAAGTT 240

  scaffold391|s     219908 ATT 219910
                              
C genome_3_441#        239 ATT 237

Matrix = 20p43g.matrix
Kimura (with divCpGMod) = 16.95
Transitions / transversions = 0.79 (11/14)
Gap_init rate = 0.00 (0 / 152), avg. gap size = 0.0 (0 / 0)

1953 17.97 3.52 0.73 scaffold391|size245993 219823 220220 (25786) C genome_3_441#DNA (230) 444 36 m_b2406s001i38 124293

  scaffold391|s     219823 AATGATTACCAA---TCTAAGAAAGGTTCTTACCAATTAGTACCACTCTG 219869
                                 vii   --- v     --   v  v   i    i  v  v i  
C genome_3_441#        444 AATGATAGTCAAACGTGTAAGA--GGTACTGACCGATTAATAACAGTTTG 397

  scaffold391|s     219870 ACAGATTAACAACTGACAACGTTTAAAATGACAAAATGATTGACTCAATC 219919
                               v               v              i v     ivv    
C genome_3_441#        396 ACAGTTTAACAACTGACAACCTTTAAAATGACAAAGTTATTGATGAAATC 347

  scaffold391|s     219920 AATGATAACCTTGTATAAATAAAATGATTACTGACCTTTGAAAGGTTCTT 219969
                            v    iv v i  i                i  i  v           v
C genome_3_441#        346 ATTGATGTCGTCGTGTAAATAAAATGATTACCGATCTGTGAAAGGTTCTG 297

  scaffold391|s     219970 CCCAATTAGTAACAGTTTGATAGATGAACAACTGTCAACTGTTAATATGA 220019
                           v  i    i           i    v             iv    v    
C genome_3_441#        296 ACCGATTAATAACAGTTTGACAGATTAACAACTGTCAACCTTTAAAATGA 247

  scaffold391|s     220020 CAAAG-TAATTTTGTGCCATATGCAACACTAGCGCATGACTGATTTTGCA 220068
                                -  v    v  v  v    i     ii    i           vi
C genome_3_441#        246 CAAAGTTATTTTTTTGACAGATGCGACACTGACGCACGACTGATTTTGAG 197

  scaffold391|s     220069 AA---CGTTGAG-------AATTTCCTTGCAAAAGTGGTGGCATTCAAAA 220108
                             ---i  i   -------        i vi  iv  vi i i   iv  
C genome_3_441#        196 AAAATTGTCGAGCATCCACAATTTCCTCGAGAAGCTGTCGACGTTCGTAA 147

  scaffold391|s     220109 ATAAGTTAAATAAGCTCAGTTGAGCATTGCAAGAAACGAACAGTCTCTGA 220158
                               i                    i   i         v v   v    
C genome_3_441#        146 ATAAATTAAATAAGCTCAGTTGAGCGTTGTAAGAAACGACCTGTCGCTGA 97

  scaffold391|s     220159 CAGTTAAACTTCAAAAATCTATATTTTCAATTTACTATACATGGTTATTT 220208
                                            -    i           v     i i i     
C genome_3_441#         96 CAGTTAAACTTCAAAAA-CTATGTTTTCAATTTAGTATACGTAGCTATTT 48

  scaffold391|s     220209 TCATCAAACAGT 220220
                               i       
C genome_3_441#         47 TCATTAAACAGT 36

Matrix = 20p43g.matrix
Kimura (with divCpGMod) = 16.78
Transitions / transversions = 1.15 (38/33)
Gap_init rate = 0.02 (7 / 397), avg. gap size = 2.43 (17 / 7)


1108 18.28 7.26 9.05 scaffold391|size245993 220218 220644 (25362) scaffold9|size952703_(dbseq-nr_94)_[283613,290091]#LTR/Gypsy 6060 6479 (0) m_b2406s001i39 124294

  scaffold391|s     220218 AGTGACATAGGCCAAGAATCAGCCCATTTTTGTCCCCATTGGTACAAAAT 220267
                                                  i-        v   v v         i
  scaffold9|siz       6060 AGTGACATAGGCCAAGAATCAGCT-ATTTTTGTACCCCTGGGTACAAAAC 6108

  scaffold391|s     220268 ACAAAAGGAGCATTCTCAGGACTCCCCAGGCGGGAAGTCCACTG--CCCC 220315
                           vi   v       ------  v  ---  v ------ iivi  --    
  scaffold9|siz       6109 CTAAATGGAGCAT------GAATC---AGCC------TTTTTTGTACCCC 6143

  scaffold391|s     220316 TG--------ATCCAAA-AGG--CA-----AGGACTCCCCAACATTGGAG 220349
                             -------- i i   -   --  -----     -   v ii vvi   
  scaffold9|siz       6144 TGTGTACAAAACCTAAATAGGAGCATTCTCAGGAC-CCCAAGTAGGAGAG 6192

  scaffold391|s     220350 TCCACCGCCCTGGTCCAAAAGGCTAGGACTCCCCACCACAGGAGTCCACT 220399
                                 v   -------i v   vv          v  ii i   i  vv
  scaffold9|siz       6193 TCCACCTCCC-------GACGGCATGGACTCCCCAACATGGAAGTTCAGA 6235

  scaffold391|s     220400 GCCCTATGGGCTCCGGAACACC--AGAG-----TCCATAGCCCCT-TCAT 220441
                           i   i --ii vvvi       --i   -----  i -   vi  -   -
  scaffold9|siz       6236 ACCCCA--AACAAGAGAACACCCTGGAGGAAGATCTA-AGCATCTATCA- 6281

  scaffold391|s     220442 TTGGGAAGGCTAAATACATTCCATATGTGTGTAGAA-TCTACACACATT- 220489
                           ----     v  viv    v      -         -i      -   v-
  scaffold9|siz       6282 ----GAAGGGTATGAACATACCATAT-TGTGTAGAAACCTACAC-CATGA 6325

  scaffold391|s     220490 TTGTTTGCATTGGTTTGGATTGGAAGAGCAGCTCCACTGCCCTTCCATCC 220539
                            i        i -            v-    i         i        
  scaffold9|siz       6326 TCGTTTGCATCG-TTTGGATTGGAAT-GCAGTTCCACTGCCTTTCCATCC 6373

  scaffold391|s     220540 TCACAATTAGAGCAAATTA-AGCTCATAAGATAAAAACTTTGACCCCTGT 220588
                                 -   vi    v  -         i  v   v       v     
  scaffold9|siz       6374 TCACAA-TAGTACAAAATATAGCTCATAAAATCAAATCTTTGACACCTGT 6422

  scaffold391|s     220589 CGAATGTACCTATAATTTTTGCGTGATATTTTTTTGCGACAA--TACGGC 220636
                               iv             i        -      i      -- v    
  scaffold9|siz       6423 CGAACCTACCTATAATTTTCGCGTGATA-TTTTTTACGACAATTTTCGGC 6471

  scaffold391|s     220637 TCATGTCA 220644
                              v    
  scaffold9|siz       6472 TCAGGTCA 6479

Matrix = 20p43g.matrix
Kimura (with divCpGMod) = 19.77
Transitions / transversions = 0.97 (35/36)
Gap_init rate = 0.12 (49 / 426), avg. gap size = 1.41 (69 / 49)


19399 11.48 2.93 0.95 scaffold391|size245993 220330 223231 (22775) C scaffold133|size826974_(dbseq-nr_519)_[800995,807399]#LTR/Gypsy (66) 6339 3381 m_b2406s001i40 124295

  scaffold391|s     220330 AGGACTCCCCAACATTGGAGTCCACCGCCCTGGTCCAAAAGGCTAGGACT 220379
                                -   v ii vvi         v   -------i     vv     
C scaffold133|s       6339 AGGAC-CCCAAGTAGGAGAGTCCACCTCCC-------GAAGGCATGGACT 6298

  scaffold391|s     220380 CCCCACCACAGGAGTCCACTGCCC----TATGGG-------CTCCGGAAC 220418
                                v  ii i   i  vvi   ----  v i -------i ii    v
C scaffold133|s       6297 CCCCAACATGGAAGTTCAGAACCCCAAATAAGAGAACACACTTTTGGAAG 6248

  scaffold391|s     220419 ACCAGAGTCCATAGCCCCTTCATTTGGGAAGGCTAAATACATTCCATATG 220468
                            i v  i--   ---- i    -----     v  v v    v      -
C scaffold133|s       6247 ATCTGAA--CAT----CTTTCA-----GAAGGGTATAGACATACCATAT- 6210

  scaffold391|s     220469 TGTGTAGAA-TCTACACACAT-TTTGTTTGCATTGGTTTGGATTGGAAGA 220516
                                    -        -  -  i v      i -      i    - v
C scaffold133|s       6209 TGTGTAGAAGTCTACACA-ATGTTCGGTTGCATCG-TTTGGACTGGA-GT 6163

  scaffold391|s     220517 GCAGCTCCACTGCCCTTCCATCCTCACAATTAGAGCAAATTA-AGCTCAT 220565
                               v         i               -  vi    v  -       
C scaffold133|s       6162 GCAGGTCCACTGCCTTTCCATCCTCACAAT-AGCACAAAATATAGCTCAT 6114

  scaffold391|s     220566 AAGA-TAAAAACTTTGACCCCTGTCGAATGTACCTATAATTTTTGCGTGA 220614
                             i - v   v   i   v         vv             i      
C scaffold133|s       6113 AAAAATCAAATCTTCGACACCTGTCGAAACTACCTATAATTTTCGCGTGA 6064

  scaffold391|s     220615 TATTTTTTTGCGACAATACGGCTCATGTCACTATCTTAAGATAGCCCTA- 220663
                                   -i    i vv       v          vv        v i-
C scaffold133|s       6063 TATTTTTT-ACGACGAATCGGCTCAGGTCACTATCTGCAGATAGCCGTGG 6015

  scaffold391|s     220664 ---------------------CCAATGACATCCAACCCCTCCGACACAAG 220692
                           ---------------------    i                     i  
C scaffold133|s       6014 TGCGACCTTCGCGCACCGAATCCAACGACATCCAACCCCTCCGACACGAG 5965

  scaffold391|s     220693 ATACGCTAAATAACTTTTGATCACCAGCAGCAATTTTAACTTTTTAGCGT 220742
                           i    v   v  vi        i v   i                v    
C scaffold133|s       5964 GTACGATAATTATTTTTTGATCGCGAGCGGCAATTTTAACTTTTTCGCGT 5915

  scaffold391|s     220743 CAGTGATATCTTTATTTTGCGCGATCGATGATCTCTCCAAAATCAGCTAC 220792
                              i    iv   v              i                     
C scaffold133|s       5914 CAGCGATACGTTTTTTTTGCGCGATCGACGATCTCTCCAAAATCAGCTAC 5865

  scaffold391|s     220793 GCAATCGACAAATTTCTTTGGTTTTGCAATCGTCGAGCTCTCCAAAAATT 220842
                             iv     i   ii   i     i  i    v                 
C scaffold133|s       5864 GCGTTCGACGAATCCCTTCGGTTTCGCGATCGACGAGCTCTCCAAAAATT 5815

  scaffold391|s     220843 CTCCCGCGATCAGCGAGATA-GCGATAAACTTCGAGCAATCAACTTCAGC 220891
                                            v  -                i   i        
C scaffold133|s       5814 CTCCCGCGATCAGCGAGTTAAGCGATAAACTTCGAGCGATCGACTTCAGC 5765

  scaffold391|s     220892 GGTCGGGGAGTCCTACAAGTCGGATTAATTTCATAATCGAGAATTCTTGC 220941
                            i              i               i i   i        i  
C scaffold133|s       5764 GATCGGGGAGTCCTACGAGTCGGATTAATTTCGTGATCAAGAATTCTCGC 5715

  scaffold391|s     220942 AAATTAGTTGGAAGCAAGACTTTCAAGAAATAAAAGCCAAAGAAGAAAAA 220991
                           i                            v      i i           
C scaffold133|s       5714 GAATTAGTTGGAAGCAAGACTTTCAAGAATTAAAAGTCGAAGAAGAAAAA 5665

  scaffold391|s     220992 T--TTAAAAATAAAAAAATTAAAAG-TTCTTTTTCAAGCTAACCTACACA 221038
                           v--                v    i-         i i       v    
C scaffold133|s       5664 AAATTAAAAATAAAAAAATAAAAAAATTCTTTTTCGAACTAACCTCCACA 5615

  scaffold391|s     221039 GGGCACCCAAGACCTTTTTCAAGGTCTTGTTTTATAATACACCCCTTGGA 221088
                                                   i   i        i  i   -     
C scaffold133|s       5614 GGGCACCCAAGACCTTTTTCAAGGCCTTATTTTATAACACGCCC-TTGGA 5566

  scaffold391|s     221089 GAGGCAATTGAGAGGATGTCATTGAGTAAGTTGAGCCCAGAAGGCCTCAA 221138
                                               i i      i i                  
C scaffold133|s       5565 GAGGCAATTGAGAGGATGTCGTCGAGTAAATCGAGCCCAGAAGGCCTCAA 5516

  scaffold391|s     221139 GCCGCAGGAGTGTGAGAGGAGCTCTGGGAGGTTCAAGCCACCCATCTCCT 221188
                                                           i                 
C scaffold133|s       5515 GCCGCAGGAGTGTGAGAGGAGCTCTGGGAGGTCCAAGCCACCCATCTCCT 5466

  scaffold391|s     221189 ATATTCCTACTGTTATGGACACCACCAAAGCTGTAAATATAATCAAGGTC 221238
                               i  i    ii              i iv       v          
C scaffold133|s       5465 ATATCCCCACTGCCATGGACACCACCAAGGTGGTAAATAAAATCAAGGTC 5416

  scaffold391|s     221239 TCCAACAAGATGACCTTGTCTGTCACCGTCTTCAAGGAAGGAAGTCCGGA 221288
                                   i           i            i v              
C scaffold133|s       5415 TCCAACAAAATGACCTTGTCCGTCACCGTCTTCGATGAAGGAAGTCCGGA 5366

  scaffold391|s     221289 GCG---CCTGAACCATGTTCAGACCTCACTGGAAATAATTTCCCAGAGGG 221335
                             i---                     v     i  v             
C scaffold133|s       5365 GCAGTTCCTGAACCATGTTCAGACCTCCCTGGAGATTATTTCCCAGAGGG 5316

  scaffold391|s     221336 AACTAGACACAAATTTCAAGGAAGCATGCAAGGCAGACCAGAAGGCTGAG 221385
                           i         ii                        i v i         
C scaffold133|s       5315 GACTAGACACGGATTTCAAGGAAGCATGCAAGGCAGGCGAAAAGGCTGAG 5266

  scaffold391|s     221386 GAAAAGCTGACTGCGGCCACTGCGGCAAAAGCCAAGCATAAGGAAA-AGA 221434
                                i                v   v         i      i  -i  
C scaffold133|s       5265 GAAAAACTGACTGCGGCCACTGAGGCCAAAGCCAAGTATAAGGGAACGGA 5216

  scaffold391|s     221435 CGAAAGTTCTCCCATCCTGCAGGCATGGACAAAGGAAACTGCTGCCAAAA 221484
                                        i    v           v  i v              
C scaffold133|s       5215 CGAAAGTTCTCCCGTCCTCCAGGCATGGACCAAAGCAACTGCTGCCAAAA 5166

  scaffold391|s     221485 TCTATAGCCTAGGGGCCATAGAGACCGCTGGCCAAGCAATCTTCTTGCAG 221534
                             ii     v  i          v             i            
C scaffold133|s       5165 TCCGTAGCCAAGAGGCCATAGAGTCCGCTGGCCAAGCGATCTTCTTGCAG 5116

  scaffold391|s     221535 TATTCTACCCAACTGTCGGAAAACTGCTCATAGACCTTGGACCAATATCA 221584
                                i                -      i   i          vi   i
C scaffold133|s       5115 TATTCCACCCAACTGTCGGAAA-CTGCTCGTAGGCCTTGGACCACCATCG 5067

  scaffold391|s     221585 TGGGGGAACAGATCAACCGTGAACCATGGACTGGTGTCTATGTGGTTGAA 221634
                            i               i               ii       v       
C scaffold133|s       5066 TAGGGGAACAGATCAACTGTGAACCATGGACTGACGTCTATGGGGTTGAA 5017

  scaffold391|s     221635 CACCACACAAAACGTTAGGCATCCTGGACCTCCTTTCAGGAGTGTGTCCA 221684
                               v   i     i vi   v     iv      ivi            
C scaffold133|s       5016 CACCCCACGAAACGCTCAGCAACCTGGGACTCCTTCAGGGAGTGTGTCCA 4967

  scaffold391|s     221685 GTTGCATCTGCAGACTGTCTTTAGGACTGATGCAGCGGAGCAGGAACGGT 221734
                                 i              i              i     i   v   
C scaffold133|s       4966 GTTGCACCTGCAGACTGTCTTCAGGACTGATGCAGCAGAGCAAGAAAGGT 4917

  scaffold391|s     221735 TCTACATCAGCAATGGGCTGAAGCAACCAAACAGGGTATCAATCAGGGAC 221784
                                                  v    v         i v         
C scaffold133|s       4916 TCTACATCAGCAATGGGCTGAAGAAACCTAACAGGGTACCCATCAGGGAC 4867

  scaffold391|s     221785 TTTGTGCAGAGGATCTAACACCCTAACGGGTATGTGGAACTCTTGCCATG 221834
                                          i iii  i                        i  
C scaffold133|s       4866 TTTGTGCAGAGGATCCAGTGCCTTAACGGGTATGTGGAACTCTTGCCGTG 4817

  scaffold391|s     221835 CCTGTACTACTCTTCCAAGGCTGCAAAGTCTACAAAAGTATGTGGACCCT 221884
                                vi        v              v           i  i    
C scaffold133|s       4816 CCTGTTTTACTCTTCGAAGGCTGCAAAGTCGACAAAAGTATGCGGGCCCT 4767

  scaffold391|s     221885 TTGATGATGCCGACTTGGCAAGTCACATCCTCAGGATGGTTCCTAGGAAC 221934
                                                 i                           
C scaffold133|s       4766 TTGATGATGCCGACTTGGCAAGCCACATCCTCAGGATGGTTCCTAGGAAC 4717

  scaffold391|s     221935 TGGCATGACCAATATGAGCTCAGTGGAGCCTTGGTACCACAGAGTGGCAG 221984
                                v                       i           i    v   
C scaffold133|s       4716 TGGCAGGACCAATATGAGCTCAGTGGAGCTTTGGTACCACAAAGTGTCAG 4667

  scaffold391|s     221985 GGAACTTCTCGAAGTCCTTGAACGCA--G---------ACCC-------A 222016
                                 i  i           i    -- ---------    ------- 
C scaffold133|s       4666 GGAACTCCTTGAAGTCCTTGAGCGCATCGAGAAGGCCTACCCCACCGAGA 4617

  scaffold391|s     222017 AGACTGTAG------------------CCAAGTCTTACGACTCATCTAGG 222048
                             ii  v  ------------------        v       iv   i 
C scaffold133|s       4616 AGGTTGGAGAAGGACCCAAAAATGCAGCCAAGTCTAACGACTCGACTAAG 4567

  scaffold391|s     222049 ACAAAGATGGTCTCTTCTAGTGATGGGACTCCAAAGGAACGTTGCGCAGA 222098
                            vi             i      iv   i       i     i  i    
C scaffold133|s       4566 AAGAAGATGGTCTCTTTTAGTGACCGGATTCCAAAGAAACGTCGCACAGA 4517

  scaffold391|s     222099 GAAGTACTGCTATCTCTGTAAGAAACATGGGGGCGCACATACCACCTACA 222148
                                    i v            i                     i   
C scaffold133|s       4516 GAAGTACTGTTCTCTCTGTAAGAAGCATGGGGGCGCACATACCACCCACA 4467

  scaffold391|s     222149 ATACTCCGGATTGCCGGAAGTATGAATCCAATGGTACCCCAAAGCCTAGC 222198
                            i                                v     i         
C scaffold133|s       4466 ACACTCCGGATTGCCGGAAGTATGAATCCAATGGGACCCCGAAGCCTAGC 4417

  scaffold391|s     222199 TTCAAGGGAAACAGACCAAATGGAAACTCTCGTGGAATAGAGAGACCTGC 222248
                                      v i          iv          vv            
C scaffold133|s       4416 TTCAAGGGAAAAAAACCAAATGGAGCCTCTCGTGGACAAGAGAGACCTGC 4367

  scaffold391|s     222249 TTGAGGTGGAAGTAGCTATGCACAGCTATCTGCTAAAATCGACAAACTTA 222298
                            i    v              i        i                   
C scaffold133|s       4366 TCGAGGAGGAAGTAGCTATGCGCAGCTATCCGCTAAAATCGACAAACTTA 4317

  scaffold391|s     222299 CCAAGTCCAACAAGAAAAGGAAACGCGCTATCAGCAAGAAGAAGCGTAAG 222348
                                i            v                               
C scaffold133|s       4316 CCAAGCCCAACAAGAAAATGAAACGCGCTATCAGCAAGAAGAAGCGTAAG 4267

  scaffold391|s     222349 CATCATGACACGAGTGACAGTGATGATTCAGACTCATCTTGAGATGATGG 222398
                                ii   i                           i           
C scaffold133|s       4266 CATCACAACATGAGTGACAGTGATGATTCAGACTCATCCTGAGATGATGG 4217

  scaffold391|s     222399 GTTGGGGAGTACTAAGAAATTGTGTAGTAAAATCAATTGGAATGAAATGA 222448
                                                            ii    v     v    
C scaffold133|s       4216 GTTGGGGAGTACTAAGAAATTGTGTAGTAAAATTGATTGTAATGACATGA 4167

  scaffold391|s     222449 TGAACACTTATCTTAGTCCGATTAAAACTTCCCCACATGCCAACATAACG 222498
                           vv     i                            i      i     i
C scaffold133|s       4166 ACAACACCTATCTTAGTCCGATTAAAACTTCCCCACGTGCCAATATAACA 4117

  scaffold391|s     222499 TTTTCTGATTCAAACAATACAAGTTCAAATCTGGCAGAAGAACTAGGAAA 222548
                                             iiv v  ii    iii  v    v        
C scaffold133|s       4116 TTTTCTGATTCAAACAATGTCATTTTGAATCCAACACAAGACCTAGGAAA 4067

  scaffold391|s     222549 TCTTCCAGCCAACCTTACACAGAGTGAAACAATTGCCAAATTGTCGGACC 222598
                               v   iii v iv                     i            
C scaffold133|s       4066 TCTTGCAGTTGAACCAACACAGAGTGAAACAATTGCCGAATTGTCGGACC 4017

  scaffold391|s     222599 CCAAACTGTTGGGTGACCTTTTCAATAGTGTGAACCCCCCTATTGACAGG 222648
                             i      i                         i     -        
C scaffold133|s       4016 CCGAACTGTCGGGTGACCTTTTCAATAGTGTGAACTCCCCT-TTGACAGG 3968

  scaffold391|s     222649 TAAAGAAGGAGGGGTCACTACTGTAGTAGCACAAGCATGCTACAAAGCGA 222698
                                       i                 vv     i i  ivv i   
C scaffold133|s       3967 TAAAGAAGGAGGAGTCACTACTGTAGTAGCCAAAGCACGTTATTTAACGA 3918

  scaffold391|s     222699 CTGAAAATCCAGCCCGTAAGAACCTGGAACACTCTACAGGGCGTCGTACC 222748
                                                  v v                        
C scaffold133|s       3917 CTGAAAATCCAGCCCGTAAGAACATCGAACACTCTACAGGGCGTCGTACC 3868

  scaffold391|s     222749 AGTAACATGATAATCAA---CCTACTTGATAGTGGATCTGATGGTGACCT 222795
                                  i   v     ---                              
C scaffold133|s       3867 AGTAACACGATCATCAAGATCCTACTTGATAGTGGATCTGATGGTGACCT 3818

  scaffold391|s     222796 TCTGTTTCATGCAAAAGAAACGGAGAAACACTTTCCCTACTTGACTAGGC 222845
                           ii         v   i i   i                            
C scaffold133|s       3817 CTTGTTTCATGAAAAGGGAACAGAGAAACACTTTCCCTACTTGACTAGGC 3768

  scaffold391|s     222846 AGGTGCCAAAGTCTTGGCATATGTTGAATGGGAGCTTCCTAACCAAAGGA 222895
                                                i  ii                 v      
C scaffold133|s       3767 AGGTGCCAAAGTCTTGGCATACGTCAAATGGGAGCTTCCTAACAAAAGGA 3718

  scaffold391|s     222896 TGGAGCAAAGTCAACTTCAAGTTCTTTGAGTATTCGAACAGTAAGGATTA 222945
                           i          i     v  i              i           v  
C scaffold133|s       3717 CGGAGCAAAGTTAACTTGAAATTCTTTGAGTATTCAAACAGTAAGGAGTA 3668

  scaffold391|s     222946 CTTAGTGACTCCAGACTTAGTAGAGTACGATAAGAAGAAAGCGACCAAGC 222995
                            v              v  i       i             i        
C scaffold133|s       3667 CGTAGTGACTCCAGACGTAATAGAGTATGATAAGAAGAAAGTGACCAAGC 3618

  scaffold391|s     222996 CAGTGTTTGACCTCATTCTTGGATGCAAAACCATGAAAGAGCTCGGAATT 223045
                                                    i           v            
C scaffold133|s       3617 CAGTGTTTGACCTCATTCTTGGATGTAAAACCATGAACGAGCTCGGAATT 3568

  scaffold391|s     223046 GTTCTAGATTTTCGAATACAAGAAATTATCATTGACCAAATCATTTTGCC 223095
                                           i v         i          i    v     
C scaffold133|s       3567 GTTCTAGATTTTCGAACAAAAGAAATTACCATTGACCAAGTCATATTGCC 3518

  scaffold391|s     223096 AATGAGAGACATTAATAGTCTGACCCCGTCAAACTTGGATAAAGCC-GGG 223144
                                    ii i            vvi iv   i      i    -   
C scaffold133|s       3517 AATGAGAGATGTCAATAGTCTGACCAAATTCAACCTGGATAGAGCCTGGG 3468

  scaffold391|s     223145 CTGTTAACAACAGCATGGCAAATGAACCGCAAAGTACGCAGGAAGTGACA 223194
                               i                                        i    
C scaffold133|s       3467 CTGTCAACAACAGCATGGCAAATGAACCGCAAAGTACGCAGGAAGCGACA 3418

  scaffold391|s     223195 CAGCACGTAGTTAAAATCCTAGATGCAAATTATAAAA 223231
                               iv   i                         i 
C scaffold133|s       3417 CAGCGGGTAATTAAAATCCTAGATGCAAATTATAAGA 3381

Matrix = 20p43g.matrix
Kimura (with divCpGMod) = 10.36
Transitions / transversions = 1.77 (211/119)
Gap_init rate = 0.02 (47 / 2901), avg. gap size = 2.40 (113 / 47)


23114 10.30 1.48 1.51 scaffold391|size245993 223233 226606 (19400) scaffold9|size952703_(dbseq-nr_94)_[283613,290091]#LTR/Gypsy 3105 6477 (2) m_b2406s001i41 124296

  scaffold391|s     223233 AGTC-CCAAGACCAAAACTTGTTACTGGAGTTACTCACACATTATGAGGA 223281
                               -              i   i               v v v      
  scaffold9|siz       3105 AGTCTCCAAGACCAAAACTCGTTGCTGGAGTTACTCACAGAATTTGAGGA 3154

  scaffold391|s     223282 ACTTTTTGACGGAACACTAGGTGATTGGAACACAGAGCCTGTGTCTTTTG 223331
                                             i                          i  i 
  scaffold9|siz       3155 ACTTTTTGACGGAACACTGGGTGATTGGAACACAGAGCCTGTGTCCTTCG 3204

  scaffold391|s     223332 AACTCAAGGAATGCGCTAAGCCATATCATGGTAGGGCATACCCAGTACCA 223381
                               i     iv    v              i i                
  scaffold9|siz       3205 AACTTAAGGAGGGCGCAAAGCCATATCATGGCAAGGCATACCCAGTACCA 3254

  scaffold391|s     223382 TATATCACGTAAAGATAAACAACGATTAAAGAACTAAATCAACTATGCGA 223431
                           v -   vi i     --      v  i        i   vi i       
  scaffold9|siz       3255 AA-ATCTTGCAAAGA--AACAACTATCAAAGAACTGAATAGATTATGCGA 3301

  scaffold391|s     223432 ACTGGGAGTGGTAGAGTTTCAGCCTGAATCGGAATGGGCATCACCATCAT 223481
                                                   i              i          
  scaffold9|siz       3302 ACTGGGAGTGGTAGAGTTTCAGCCCGAATCGGAATGGGCGTCACCATCAT 3351

  scaffold391|s     223482 TTATCACTGCAAAAAACAACGGAACTGTACGCTTTCTCTCTGATTTTAGG 223531
                                    v    v vi                    v          i
  scaffold9|siz       3352 TTATCACTGGAAAACAAGACGGAACTGTACGCTTTCTCACTGATTTTAGA 3401

  scaffold391|s     223532 GAGGTAC-TAAACAACTAGTTCAAAAGCCATTTCCATTACCCAAAATCAG 223580
                             i   v-     i        i      i                    
  scaffold9|siz       3402 GAAGTAAATAAACGACTAGTTCGAAAGCCGTTTCCATTACCCAAAATCAG 3451

  scaffold391|s     223581 TACAGTTCTGCAAGAGCCAGAAGGATTTACCTATGCTACAACCCTAGATT 223630
                                 i          i                                
  scaffold9|siz       3452 TACAGTCCTGCAAGAGCTAGAAGGATTTACCTATGCTACAACCCTAGATT 3501

  scaffold391|s     223631 TAAACATGGGTTACTATACCATTAGATTGGGCCCCAATTCATCCAAAATA 223680
                                        i            i   ii   i              
  scaffold9|siz       3502 TAAACATGGGTTATTATACCATTAGACTGGATCCCGATTCATCCAAAATA 3551

  scaffold391|s     223681 TGTACCCTCATTTTTCCATGGGGCAAATATTCGTACCTCCGGTTGCCAAT 223730
                                         i           i     v        i        
  scaffold9|siz       3552 TGTACCCTCATTTTCCCATGGGGCAAGTATTCTTACCTCCGATTGCCAAT 3601

  scaffold391|s     223731 GGACATCACAGGTTCACCAGATATTTTTCAAGCAAAAATGTCAACACTAA 223780
                             i    i             i  i                         
  scaffold9|siz       3602 GGGCATCGCAGGTTCACCAGACATCTTTCAAGCAAAAATGTCAACACTAA 3651

  scaffold391|s     223781 TGGTAGCCTTAGAGTTGGTAAGAACTTATCTTGATGATTTGTTATGCATC 223830
                              v            v   v  i    i                     
  scaffold9|siz       3652 TGGGAGCCTTAGAGTTCGTACGAGCTTACCTTGATGATTTGTTATGCATC 3701

  scaffold391|s     223831 ACACAGGCAAACCTGGAAGACCACCTTGACAAACTGAAAATGGTGCTTAC 223880
                              v                             i                
  scaffold9|siz       3702 ACAAAGGCAAACCTGGAAGACCACCTTGACAAATTGAAAATGGTGCTTAC 3751

  scaffold391|s     223881 CAAGCTACGCGAAGCGGGGTTGCGAATCAACACCCAAAAACCGGTCATTC 223930
                             i         i     v            i   i   ii  -      
  scaffold9|siz       3752 CAGGCTACGCGAGGCGGGCTTGCGAATCAACGCCCGAAAGTCG-TCATTC 3800

  scaffold391|s     223931 TGCACCTTTGAAACTGAGTATCTAGGTTATACCCTCACACAAACAGGGAT 223980
                                         v  i                      i         
  scaffold9|siz       3801 TGCACCTTTGAAACAGAATATCTAGGTTATACCCTCACACGAACAGGGAT 3850

  scaffold391|s     223981 TACACCACAACAAAAAAAGGTACAGGCGATTCTTGCAATCTCACCGCCAC 224030
                             v      i  i                    i  i  i   i     v
  scaffold9|siz       3851 TAAACCACAGCAGAAAAAGGTACAGGCGATTCTCGCGATTTCATCGCCAA 3900

  scaffold391|s     224031 AAAATGTCAAAGACCTCCATAAGTTCCTGGGCATGGTCCAGTATTATAGA 224080
                                             i                        i      
  scaffold9|siz       3901 AAAATGTCAAAGACCTCCGTAAGTTCCTGGGCATGGTCCAGTACTATAGA 3950

  scaffold391|s     224081 GATCTTTGGGCAAGACTCAGCAAAGTGCTTGCCCCACTCACCTCACTGGT 224130
                                           v    i                            
  scaffold9|siz       3951 GATCTTTGGGCAAGACGCAGCGAAGTGCTTGCCCCACTCACCTCACTGGT 4000

  scaffold391|s     224131 AGGAGAGTGTGGTCACGGCAAAGTCACCAGAGCCAACAAGACAAAGAAAC 224180
                                    i      iv   i                    i       
  scaffold9|siz       4001 AGGAGAGTGCGGTCACACCAAGGTCACCAGAGCCAACAAGACGAAGAAAC 4050

  scaffold391|s     224181 ATCCATGGTACT-GGACACGGTGCATCAAAAAGCATTCGATGATGCTAAG 224229
                           ii          -              -               i i    
  scaffold9|siz       4051 GCCCATGGTACTGGGACACGGTGCATC-AAAAGCATTCGATGACGTTAAG 4099

  scaffold391|s     224230 ACTTCAATTACCAAGGATGTAGTCTTAGCCTATCCCAATTATTCCAGGGA 224279
                                    i                          i       v v   
  scaffold9|siz       4100 ACTTCAATTGCCAAGGATGTAGTCTTAGCCTATCCCGATTATTCAATGGA 4149

  scaffold391|s     224280 ATTTGAGATATACACTGATGCCTCGTCTAAACAACTTGGATCAGTTATCA 224329
                                       i                                     
  scaffold9|siz       4150 ATTTGAGATATATACTGATGCCTCGTCTAAACAACTTGGATCAGTTATCA 4199

  scaffold391|s     224330 CCCAGGGTAATAGGCTGCTTTCATTTTTCAGTAGGAAACTGTCCACAGCG 224379
                                          iv   v i  i     i     i     v  ii  
  scaffold9|siz       4200 CCCAGGGTAATAGGCCCCTTGCGTTCTTCAGCAGGAAGCTGTCGACGACG 4249

  scaffold391|s     224380 CAACAGAAATACAGCGTAACCAAACTTGAACTACTGGCCATAGTGGAGAC 224429
                                   i        i   i    v                    i  
  scaffold9|siz       4250 CAACAGAAGTACAGCGTGACCGAACTAGAACTACTGGCCATAGTGGAAAC 4299

  scaffold391|s     224430 ACTGAAAGAGTTCAAAGGCATGTTGTGGGGACAAAGATTGAAAGTATATA 224479
                              v  i                                i     v  i 
  scaffold9|siz       4300 ACTCAAGGAGTTCAAAGGCATGTTGTGGGGACAAAGATTAAAAGTCTACA 4349

  scaffold391|s     224480 CAGACCACAAAAATCTGATCCAGGACACCCTCGGATTAACCTCTGACCAT 224529
                                  i        i     i   i                     i 
  scaffold9|siz       4350 CAGACCATAAAAATCTAATCCAAGACGCCCTCGGATTAACCTCTGACCGT 4399

  scaffold391|s     224530 GTCTACCAATGGAGATTGCTCCTCAAGGAATTTGGCCCCGAAATTGTATA 224579
                                  i                i              -       v  
  scaffold9|siz       4400 GTCTACCGATGGAGATTGCTCCTCGAGGAATTTGGCCCC-AAATTGTTTA 4448

  scaffold391|s     224580 CATTGAAGGCATGCATAACATTGTTGCTGGCGCCATCTCTTGCTTAGACG 224629
                               i       i       i      i i          i        i
  scaffold9|siz       4449 CATTAAAGGCATACATAACACTGTTGCCGACGCCATCTCTCGCTTAGACA 4498

  scaffold391|s     224630 TCGGACCAATGCCGAGTGAGCATAAGAAGTGGATAA-GTTCACAAAATGC 224678
                                     i           ii    v     i -      v      
  scaffold9|siz       4499 TCGGACCAATACCGAGTGAGCACGAGAACTGGATGACGTTCACCAAATGC 4548

  scaffold391|s     224679 TGGTGTCATTACACCATGCAAG-AGAGAGTGCAATAAACACCTCTACATA 224727
                                                 -         i   i        i    
  scaffold9|siz       4549 TGGTGTCATTACACCATGCAAGAAGAGAGTGCGATAGACACCTCTGCATA 4598

  scaffold391|s     224728 CCAAGAGAAAATGAATCTGGTGTTTGCAAACCACAGCGAAGAAGAGGTAA 224777
                                  i             i          i            v    
  scaffold9|siz       4599 CCAAGAGGAAATGAATCTGGTATTTGCAAACCGCAGCGAAGAAGATGTAA 4648

  scaffold391|s     224778 TCTACACATTAACAGTACGAGAGATTGCAGAAGCACAAATTCTTGATGCC 224827
                                v i                               vv         
  scaffold9|siz       4649 TCTACCCGTTAACAGTACGAGAGATTGCAGAAGCACAAAAGCTTGATGCC 4698

  scaffold391|s     224828 ----TGAAGACAATTATAGACTAGTATTCAACACAATTGGTCGAAAGTAC 224873
                           ----       iv v v    i    i  i                    
  scaffold9|siz       4699 AGCTTGAAGACGTTGAAAGACCAGTACTCGACACAATTGGTCGAAAGTAC 4748

  scaffold391|s     224874 ACAGATCCTAGGTAAGTATTGAAAGATCATTGTTTCAAAAGAACTTCAAC 224923
                              vv     v     v iv    i  vi ii  i       v       
  scaffold9|siz       4749 ACATCTCCTATGTAAGGACGGAAAAATGGTCATTCCAAAAGATCTTCAAC 4798

  scaffold391|s     224924 ACCGTGCAGTTAGTTGGTACCACCACTATCTACAGCACCCTGGACACACT 224973
                                                                             
  scaffold9|siz       4799 ACCGTGCAGTTAGTTGGTACCACCACTATCTACAGCACCCTGGACACACT 4848

  scaffold391|s     224974 AGACTTGAAGAAATCCTTCGTGTTGCAATGTACTGGAAAGGTATACAAAA 225023
                                i       i        i   i                 i i   
  scaffold9|siz       4849 AGACTCGAAGAAACCCTTCGTGCTGCGATGTACTGGAAAGGTATGCGAAA 4898

  scaffold391|s     225024 TACCGTCAGTAAATGTGTCAAAAACTGTCATACATGCCAAGTCAACAAGA 225073
                                  v v    i                i                  
  scaffold9|siz       4899 TACCGTCCGGAAATATGTCAAAAACTGTCATGCATGCCAAGTCAACAAGA 4948

  scaffold391|s     225074 GGCATAAGCATCAGTATGTGAAACTCCCTACTAAGATCGCCATCACAAAC 225123
                                      v    i -               iv              
  scaffold9|siz       4949 GGCATAAGCATAAGTACG-GAAACTCCCTACTAAATTCGCCATCACAAAC 4997

  scaffold391|s     225124 CCTTGGGAAGTACTATGTGTGGACCTTATTGGTCCGTACACAATCTAAGG 225173
                                   v                       i     i      v    
  scaffold9|siz       4998 CCTTGGGATGTACTATGTGTGGACCTTATTGGCCCGTATACAATCAAAGG 5047

  scaffold391|s     225174 TAAAGGTGGGACAGTAATTGATTTCATGTGTCTGACTATGATTGATCCAG 225223
                                i                                       i    
  scaffold9|siz       5048 TAAAGATGGGACAGTAATTGATTTCATGTGTCTGACTATGATTGACCCAG 5097

  scaffold391|s     225224 CTTCCAGCTGGTTTGAAATAGTTGAACTGCCGGTAATCCCTGAGGCAATT 225273
                               i                       i         v       i   
  scaffold9|siz       5098 CTTCTAGCTGGTTTGAAATAGTTGAACTACCGGTAATCACTGAGGCGATT 5147

  scaffold391|s     225274 ATTCCCCTGGATACAAAAGGGCGCAGGAGCAAAAAGGTTAATGAAGAACC 225323
                                                  v i i i      iiiv    i     
  scaffold9|siz       5148 ATTCCCCTGGATACAAAAGGGCGGAAGGGTAAAAAGACCCATGAGGAACC 5197

  scaffold391|s     225324 TAAGTTAGCATACTTTGATAAGTCATCAGCAATGATCAGCAACTTAGTGA 225373
                                                i                            
  scaffold9|siz       5198 TAAGTTAGCATACTTTGATAAATCATCAGCAATGATCAGCAACTTAGTGA 5247

  scaffold391|s     225374 ATAAGACCTGGTTTAGTAGGTATCCACGTTGTCAATACATAATTTATGAC 225423
                            i                                                
  scaffold9|siz       5248 ACAAGACCTGGTTTAGTAGGTATCCACGTTGTCAATACATAATTTATGAC 5297

  scaffold391|s     225424 AATGGAAGCAATTTCAAACTTCACTTCAATGCCCTATGTGAATCATATGG 225473
                                    i v                 v           v        
  scaffold9|siz       5298 AATGGAAGCGAATTCAAACTTCACTTCAAAGCCCTATGTGACTCATATGG 5347

  scaffold391|s     225474 GATCATGAGTAAGCCTACCAGTGTTAAGAATCCTCAAGCGAATGCTATTC 225523
                                i                  i        v           v    
  scaffold9|siz       5348 GATCACGAGTAAGCCTACCAGTGTCAAGAATCCACAAGCGAATGCAATTC 5397

  scaffold391|s     225524 TAGAACGAGTGCACCAGGTGATATCATCGATGCTCTGTACAGCTGAAATA 225573
                                        i                     - v            
  scaffold9|siz       5398 TAGAACGAGTGCATCAGGTGATATCATCGATGCTC-GAACAGCTGAAATA 5446

  scaffold391|s     225574 GACATGGCCCCTTCAGTAGAGACAATTGACATAGATACGTTCGTGACGAA 225623
                                                    vi  i     i v            
  scaffold9|siz       5447 GACATGGCCCCTTCAGTAGAGACAAGCGATATAGACAAGTTCGTGACGAA 5496

  scaffold391|s     225624 CGTTGCTTGGGCCATTCGCTCAACATACTACACAGTACTAAAAGCCTCCC 225673
                              i                        i                     
  scaffold9|siz       5497 CGTCGCTTGGGCCATTCGCTCAACATACCACACAGTACTAAAAGCCTCCC 5546

  scaffold391|s     225674 CAGGTGCAGCCACTTTTGGACGGGATATGTTGTTCGACTTTCCTTTCCTC 225723
                                       ii           i            v i  i     v
  scaffold9|siz       5547 CAGGTGCAGCCATCTTTGGACGGGACATGTTGTTCGACATCCCCTTCCTG 5596

  scaffold391|s     225724 GCCGACTGGAATAAAATTGGAGAATATAGGCAACACCAAACAGACCAAAA 225773
                                                                             
  scaffold9|siz       5597 GCCGACTGGAATAAAATTGGAGAATATAGGCAACACCAAACAGACCAAAA 5646

  scaffold391|s     225774 CACAGAACGGGAAAATCGCTCACGCCATGATTGGGACTACAAAATTGGTG 225823
                                           v       i i                i      
  scaffold9|siz       5647 CACAGAACGGGAAAATAGCTCACGTCGTGATTGGGACTACAAAGTTGGTG 5696

  scaffold391|s     225824 ATCAAGCACTTCTTAGAAAAGATGGTATACTCCGCAAAGGCGAAAGCAGG 225873
                                 i                                 i     i  i
  scaffold9|siz       5697 ATCAAGTACTTCTTAGAAAAGATGGTATACTCCGCAAAGGTGAAAGTAGA 5746

  scaffold391|s     225874 TATGAAAGTGATCCTTGGACTATCACAACAGTTCATACGAATGGCACACA 225923
                                                      v                   -  
  scaffold9|siz       5747 TATGAAAGTGATCCTTGGACTATCACATCAGTTCATACGAATGGCAC-CA 5795

  scaffold391|s     225924 -CAGAATTCAACGCGGAGTAGCATGAGAAAGATTGAATATTCGAAGAGTT 225972
                           -   i            iiviv  v       i       v i       
  scaffold9|siz       5796 TCAGGATTCAACGCGGAACCAAATCAGAAAGACTGAATATACAAAGAGTT 5845

  scaffold391|s     225973 ACACCTTTTCTTTAACAACCAAATGTAAACCTAAAAT-AATGTCAGTTTT 226021
                                   --             iv    v iiv v -           i
  scaffold9|siz       5846 ACACCTTT--TTTAACAACCAAACTTAAAACCGTATTAAATGTCAGTTTC 5893

  scaffold391|s     226022 -------CAAAAACGGCATCTCCCTCTTCAAACAACACTTACTTGTTACA 226064
                           -------         vv                         i      
  scaffold9|siz       5894 AAAACGACAAAAACGGACTCTCCCTCTTCAAACAACACTTACTCGTTACA 5943

  scaffold391|s     226065 TATATTTAACAAACTCTTTAGTTCGTTATAGTTACTCTCATGAGAA--CA 226112
                           i  i           i             v                --  
  scaffold9|siz       5944 CATGTTTAACAAACTTTTTAGTTCGTTATTGTTACTCTCATGAGAACCCA 5993

  scaffold391|s     226113 CTTTTTCACCTAAAACATAGTTAGGCTTTTT-GTTCCTCTTTTATCTGAT 226161
                           i              - i v     i     -      i     i     
  scaffold9|siz       5994 TTTTTTCACCTAAAA-ACACTTAGGTTTTTTGGTTCCTTTTTTACCTGAT 6042

  scaffold391|s     226162 ACTCCATTTGTGGCGGGGCGAGTGTCATAGGCCAAGAATCAGCCCATTTT 226211
                                   i  ---          v                 - i     
  scaffold9|siz       6043 ACTCCATTCGT---GGGGCGAGTGACATAGGCCAAGAATCAG-CTATTTT 6088

  scaffold391|s     226212 TGTACCCATCGGTACAAAATACAAAAGGAGCATTCTCAGGACTCCCCAGG 226261
                                  v v         ivi   v       ------  v ---   v
  scaffold9|siz       6089 TGTACCCCTGGGTACAAAACCTAAATGGAGCAT------GAAT---CAGC 6129

  scaffold391|s     226262 CAGGAAGTCCAGTGCCCCTG--------ATCCAAA-AG--GCA-----AG 226295
                            ----vv iiv  i      -------- i i   -  --   -----  
  scaffold9|siz       6130 C----TTTTTTGTACCCCTGTGTACAAAACCTAAATAGGAGCATTCTCAG 6175

  scaffold391|s     226296 GACTCCCCAACATTGGAGTCCACCGCCCTGGTCCAAAAAGCTAGGACTCC 226345
                              -   v ii vvi         v   -------i vi  vv       
  scaffold9|siz       6176 GAC-CCCAAGTAGGAGAGTCCACCTCCC-------GACGGCATGGACTCC 6217

  scaffold391|s     226346 CCACCACAGGAGTCCACTGCCCTATGGGCTCCGGAACACC--AGAG---- 226389
                              v  ii i   i  vvi   i --ii vvvi       --i   ----
  scaffold9|siz       6218 CCAACATGGAAGTTCAGAACCCCA--AACAAGAGAACACCCTGGAGGAAG 6265

  scaffold391|s     226390 -TCCATAGCCCCT-TCATTTGGGAAGGCTAAATACATACCATATGTGTGT 226437
                           -  i -   vi  -   -----     v  viv           -     
  scaffold9|siz       6266 ATCTA-AGCATCTATCA-----GAAGGGTATGAACATACCATAT-TGTGT 6308

  scaffold391|s     226438 AG-AATCTACACACATT-TTGTTTGCATTGTTTGGATTGGAAGAGCAGCT 226485
                             -  i      -   v- i        i             v-    i 
  scaffold9|siz       6309 AGAAACCTACAC-CATGATCGTTTGCATCGTTTGGATTGGAAT-GCAGTT 6356

  scaffold391|s     226486 CCACTGCCCTTCCATCCTCACAATTAGAGCAAATTA-AGCTCATAAGATA 226534
                                   i              -   vi    v  -         i  v
  scaffold9|siz       6357 CCACTGCCTTTCCATCCTCACAA-TAGTACAAAATATAGCTCATAAAATC 6405

  scaffold391|s     226535 AAAACTTTGACCCCTGTCAAATGTACCTATAATTTTTGCGTGATATTTTT 226584
                              v       v      i  iv             i        --   
  scaffold9|siz       6406 AAATCTTTGACACCTGTCGAACCTACCTATAATTTTCGCGTGATA--TTT 6453

  scaffold391|s     226585 TTTGCGGCAATAT--GGCCCAGGT 226606
                              i  i    v --   i     
  scaffold9|siz       6454 TTTACGACAATTTTCGGCTCAGGT 6477

Matrix = 20p43g.matrix
Kimura (with divCpGMod) = 9.37
Transitions / transversions = 1.87 (223/119)
Gap_init rate = 0.02 (74 / 3373), avg. gap size = 1.36 (101 / 74)


256 10.00 0.00 0.00 scaffold391|size245993 226607 226646 (19360) C genome_3_441#DNA (634) 40 1 m_b2406s001i42 124288

  scaffold391|s     226607 ACAGGTGCCTTTTCTTTTTTCTGTTGAATCCCTCACCTCC 226646
                               v ii                 i              
C genome_3_441#         40 ACAGTTATCTTTTCTTTTTTCTGTTAAATCCCTCACCTCC 1

Matrix = 20p43g.matrix
Kimura (with divCpGMod) = 10.90
Transitions / transversions = 3.00 (3/1)
Gap_init rate = 0.00 (0 / 39), avg. gap size = 0.0 (0 / 0)


921 24.51 2.47 3.89 scaffold391|size245993 226698 227062 (18944) C genome_3_19411#DNA (32) 360 1 m_b2406s001i43 124297

  scaffold391|s     226698 TCTGTCTGACAACTGTCTGATGGACAAAAAATCAAATCACAGTTGGAGTT 226747
                                  vv iv i  v   i    i    - v vi             -
C genome_3_1941        360 TCTGTCTTTCGTCCGTGTGACGGACGAAAA-TGACGTCACAGTTGGAGT- 313

  scaffold391|s     226748 GAACAATATTTACAATACCCTACATTGATATTATAGATCATTT-ATGTGC 226796
                           i  v           --  i     i   -iv v     v   -vi v  
C genome_3_1941        312 AAAAAATATTTACAA--CCTTACATCGAT-CGAAAGATCTTTTTCCGAGC 266

  scaffold391|s     226797 TTTCAAATGGTGGTCTTATTTTGTACATATGTTCTGTCATTCAAAAGTTA 226846
                               i  i    v           v   v  vv v   v    vi     
C genome_3_1941        265 TTTCGAACGGTGTTCTTATTTTGTTCATTTGAACAGTCTTTCACGAGTTA 216

  scaffold391|s     226847 CAGTCCATT-AATGGTGCTGTATCCAAAAAGATC-AATCAATTAATTCTT 226894
                           iv   vi  -   ivv  v -   -ii  v    -i   v   v      
C genome_3_1941        215 TTGTCAGTTGAATACAGCAG-ATC-GGAACGATCCGATCCATTCATTCTT 168

  scaffold391|s     226895 GTAGAAATTTGGTATGTTTCTATA-TA----AAGATAGTTATGATAATCT 226939
                                  v              i -  ----  v v     iv- vi i 
C genome_3_1941        167 GTAGAAAATTGGTATGTTTCTACAGTACTACAATAGAGTTACT-TCGTTT 119

  scaffold391|s     226940 GTTCATGCAATTTTCTAATTTTTCATTTACTCATGAACA-GTTTTTGGTA 226988
                            i  ---   vv    -v     v        ivi v  -v       v 
C genome_3_1941        118 GCTC---CAAAATTCT-TTTTTTAATTTACTCGAAATCATTTTTTTGGAA 73

  scaffold391|s     226989 TCCACAGTCTGGCCAGTCAGGTATCATAATACCCTAAAAATAAATGTGGC 227038
                                v        i iii        i     iiv ii   v  ivv  
C genome_3_1941         72 TCCACTGTCTGGCCGGCTGGGTATCATGATACCTCTAGGATACATAGTGC 23

  scaffold391|s     227039 CCCTATTGCATCCTTAGTCGTCTT 227062
                           i       i  v--   i      
C genome_3_1941         22 TCCTATTGTATA--TAGCCGTCTT 1

Matrix = 20p43g.matrix
Kimura (with divCpGMod) = 23.81
Transitions / transversions = 0.83 (39/47)
Gap_init rate = 0.05 (20 / 364), avg. gap size = 1.15 (23 / 20)


1789 23.01 6.83 4.88 scaffold391|size245993 227146 227789 (18217) C genome_1_15599#DNA (432) 839 184 m_b2406s001i44 124298

  scaffold391|s     227146 TATGGTACCATACATCTACCATAGGTTTGTACAACAATATGTTAAGTACT 227195
                                    -    v-        i  i i      ------------- 
C genome_1_1559        839 TATGGTACC-TACAG-TACCATAGATTCGCACAACA-------------T 805

  scaffold391|s     227196 TGCACGCATCTGGTTCTCCTTTGCATTATTCTGATGTGGCAAGTTGA-GA 227244
                            i   v  iv v      v v i -iv    ivv vii v vi   i-  
C genome_1_1559        804 TACACTCACATTGTTCTCATATAC-CAATTCCTTTCCAGGACATTGGCGA 756

  scaffold391|s     227245 --CATGCAGCTGGCAAGATGGAACAGGCTCTTAAGTAACCTTTAATTTTC 227292
                           --      -----  i  ----- v  i i             i iv  v
C genome_1_1559        755 TCCATGCA-----CAGGA-----CTGGTTTTTAAGTAACCTTTGACATTG 716

  scaffold391|s     227293 AATGAAAAA-CCAATCTCCAAAAA---AACAAATCCCCCAAAAGAAAACC 227338
                             i i    - i            ---   v    v              
C genome_1_1559        715 AACGGAAAAGCTAATCTCCAAAAAGAAAACTAATCACCCAAAAGAAAACC 666

  scaffold391|s     227339 GGATGCCTTATTGTTTTAATGGAGGAATAGTGCAGAACATTGGAAAAGCC 227388
                               i      ii    v ii          i  ii v    v       
C genome_1_1559        665 GGATACCTTATCATTTTCACAGAGGAATAGTACAAGAAATTGTAAAAGCC 616

  scaffold391|s     227389 AACAGAAAACTAATTCCACAAAAGAAAACCAACCCCCAATTTATTTGCCG 227438
                             v       i      vi             i        v        
C genome_1_1559        615 AAAAGAAAACCAATTCCCTAAAAGAAAACCAATCCCCAATTAATTTGCCG 566

  scaffold391|s     227439 ATGTAGATATGTATACAAATTAGTTAAGCCAT------------------ 227470
                            i  vv   v   ivi v    v       v ------------------
C genome_1_1559        565 ACGTCTATAGGTACTTACATTATTTAAGCCTTTGGGCGAGCTGGAGACTT 516

  scaffold391|s     227471 -----------ATGTCATCAGGAATAGATCAAAT-TATAGTAAG-ATAGA 227507
                           -----------  v  -   i  v      i v - v vv i  -     
C genome_1_1559        515 TCTTGAGAAGGATTTC-TCAAGATTAGATCGATTCTTTTCTGAGAATAGA 467

  scaffold391|s     227508 TCTAAAGTAATCCTTGCCTAGAGCGTGAAAATATAGTTTTGCCATG--CT 227555
                                 vv  i v v i    ii v v    i       v vv  i--  
C genome_1_1559        466 TCTAAACAAACCATGGTCTAGGACCTTAAAACATAGTTTAGGAATAATCT 417

  scaffold391|s     227556 GAAGATATTTGATTTTCTAAGTCGGAAGAACATTTTTGAAGTTAGATGTT 227605
                           -    vvv v            vv    v v     iv   v     v  
C genome_1_1559        416 -AAGAGCGTAGATTTTCTAAGTATGAAGTAGATTTTCTAAGGTAGATCTT 368

  scaffold391|s     227606 TAATTCTTTTCTAGCCATGCGACTTCTAAAAATCATCAACTCTAGATCTA 227655
                             v     iv        vivii  i vi     i  i v          
C genome_1_1559        367 TATTTCTTCACTAGCCATTTCGTTTTTCGAAATCGTCGAGTCTAGATCTA 318

  scaffold391|s     227656 ACAACTTTT----ATCTATTAAAATTAGCTTTTTTGTTGACCTGTTTAGA 227701
                              iv    ----       ----    v    vvvvvi i         
C genome_1_1559        317 ACAGATTTTGAAAATCTATT----TTAGATTTTAACGAAATCTGTTTAGA 272

  scaffold391|s     227702 GTATAATATTGCGAGATAGATTTATATTTAGTTTGCCACATTAGATGTAG 227751
                           v v       vii  v v     v          v i             
C genome_1_1559        271 TTCTAATATTCTAAGTTCGATTTTTATTTAGTTTTCTACATTAGATGTAG 222

  scaffold391|s     227752 ATGGTCTCCATTCTTTCTAGTGCATCACCAATCAGTTG 227789
                                v        iviv              v   i 
C genome_1_1559        221 ATGGTATCCATTCTCATAAGTGCATCACCAATAAGTCG 184

Matrix = 20p43g.matrix
Kimura (with divCpGMod) = 25.67
Transitions / transversions = 0.76 (61/80)
Gap_init rate = 0.07 (42 / 643), avg. gap size = 1.81 (76 / 42)


1881 20.60 7.92 1.06 scaffold391|size245993 227260 227789 (18217) genome_4_3227#DNA 515 1080 (167) m_b2406s001i45 124299

  scaffold391|s     227260 ATGGAACAGGCTCTTAAGTAACCTTTAATTTTCAATGAAAAA-CCAATCT 227308
                            i  i  v    i    v  -        vv v  i i    -       
  genome_4_3227        515 ACGGGACCGGCTTTTAATTA-CCTTTAATGGTGAACGGAAAAGCCAATCT 563

  scaffold391|s     227309 CCAAAAAAA---CAAATCCCCCAAAAGAAAACCGGATGCCTTATTGTTTT 227355
                                 i  --- v    i  v               i      ii    
  genome_4_3227        564 CCAAAAGAAAAGCCAATCTCCAAAAAGAAAACCGGATACCTTATCATTTT 613

  scaffold391|s     227356 AATGGAGGAATAGTGCAGAACATTGGAAAA-GCCAACAGAAAACTAATTC 227404
                           v i v         i -   v     v   -     v             
  genome_4_3227        614 CACGTAGGAATAGTAC-GAAGATTGGTAAATGCCAAAAGAAAACTAATTC 662

  scaffold391|s     227405 CACAAAAGAAAACCAACCCCCAATTTATTTGCCGATGTAGATATGTATAC 227454
                           iv              i       v v        iv v    v  ivvi
  genome_4_3227        663 TCCAAAAGAAAACCAATCCCCAATATTTTTGCCGACCTTGATAGGTGGCT 712

  scaffold391|s     227455 AAATTAGTTAAGCCATA----------------TGTCATCAG-------- 227480
                            vv   v       v  ---------------- v    v  --------
  genome_4_3227        713 ATTTTATTTAAGCCTTAAAGACGAAATCAAGACTTTCATGAGAAGATCTA 762

  scaffold391|s     227481 -----GAATAGATCAAATTATAGTAAGA-TAGATCTAAAGTAATCCTTGC 227524
                           -----  v      v v  vv i     -      v   v i  vv    
  genome_4_3227        763 TTCACGATTAGATCTATTTTGAATAAGAATAGATCGAAACTGATAGTTGC 812

  scaffold391|s     227525 CTAGAGCGTGAAAATATAGTTTTGCCATGCT-GAAGATATTTGATTTTCT 227573
                               ii       vi    v  v  v   v -i     v  v        
  genome_4_3227        813 CTAGGACGTGAAATCATAGGTTAGCAATGATCAAAGATCTTAGATTTTCT 862

  scaffold391|s     227574 AAGTCGGAAGAACATTTTTGAAGTTAGATGTTTAATTCTTTTCTAGCCAT 227623
                            vi ii    v v                 v   i               
  genome_4_3227        863 ACATTAGAAGTAGATTTTTGAAGTTAGATGATTAGTTCTTTTCTAGCCAT 912

  scaffold391|s     227624 GCGACTTCTAAAAATCATCAACTCTAGATCTAACAACTTT----TATCTA 227669
                           ii  i  i vv       vv                v   ----      
  genome_4_3227        913 ATGATTTTTCTAAATCATACACTCTAGATCTAACAAATTTTGAGTATCTA 962

  scaffold391|s     227670 TTAAAATTAGCT-TTTTTGTTGACCTGTTTAGAGTATAATATTGCGAGAT 227718
                             ----     v-vvi i  vi i         v v     i   ivi  
  genome_4_3227        963 TT----TTAGCGAAACTCGTAAATCTGTTTAGATTCTAATACTGCATAAT 1008

  scaffold391|s     227719 AGATTTATATTTAGT-TTGCCACATTAGATGTAGATGGTCTCCATTCTTT 227767
                              v  v  v     -    i i                v       i  
  genome_4_3227       1009 AGAGTTTTAATTAGTGTTGCTATATTAGATGTAGATGGTATCCATTCCTT 1058

  scaffold391|s     227768 CTAGTGCATCACCAATCAGTTG 227789
                           i        iv v       i 
  genome_4_3227       1059 TTAGTGCATTTCGAATCAGTCG 1080

Matrix = 20p43g.matrix
Kimura (with divCpGMod) = 22.94
Transitions / transversions = 0.69 (44/64)
Gap_init rate = 0.03 (17 / 529), avg. gap size = 2.82 (48 / 17)


264 17.24 5.17 0.00 scaffold391|size245993 227956 228013 (17993) genome_4_3227#DNA 1187 1247 (0) m_b2406s001i46 124300

  scaffold391|s     227956 CCTACCCACA--GGT-TATCTTTTAGCTGATAATCAATTTTCCCAGTGTT 228002
                            i   i    -- i - i        ivi              ii     
  genome_4_3227       1187 CTTACTCACATAGATATGTCTTTTAGTAAATAATCAATTTTCCTGGTGTT 1236

  scaffold391|s     228003 CCCTGCACCCC 228013
                                v     
  genome_4_3227       1237 CCCTGAACCCC 1247

Matrix = 20p43g.matrix
Kimura (with divCpGMod) = 20.36
Transitions / transversions = 4.00 (8/2)
Gap_init rate = 0.04 (2 / 57), avg. gap size = 1.50 (3 / 2)

296 11.11 0.00 0.00 scaffold391|size245993 227969 228013 (17993) genome_6_9300#DNA 1178 1222 (0) m_b2406s001i47 124300

  scaffold391|s     227969 TATCTTTTAGCTGATAATCAATTTTCCCAGTGTTCCCTGCACCCC 228013
                                      vi              ii          v     
  genome_6_9300       1178 TATCTTTTAGCAAATAATCAATTTTCCTGGTGTTCCCTGAACCCC 1222

Matrix = 20p43g.matrix
Kimura (with divCpGMod) = 12.11
Transitions / transversions = 1.50 (3/2)
Gap_init rate = 0.00 (0 / 44), avg. gap size = 0.0 (0 / 0)


2109 15.31 6.10 6.10 scaffold391|size245993 228109 228567 (17439) C rnd-5_family-619#Unknown (19) 460 2 m_b2406s001i48 124301

  scaffold391|s     228109 ATTGGGGTCCGCTATTCAGAGTCCTTTCAAAACTGCATATCACACACTGT 228158
                             v              i   i                    i  iv   
C rnd-5_family-        460 ATAGGGGTCCGCTATTCGGAGCCCTTTCAAAACTGCATATCATACGGTGT 411

  scaffold391|s     228159 CACCCCTAATACAAAAAAACACAGTAATAAATATGGTGCCACTTGTTGTG 228208
                            i    i     i   ---   v          i         i      
C rnd-5_family-        410 CGCCCCCAATACGAAA---CACCGTAATAAATACGGTGCCACTCGTTGTG 364

  scaffold391|s     228209 GGCGAGACCACATTCAATACAGTGTATTGTAACCAGTCGTAACATACACT 228258
                                v   i          i    v i                  i  i
C rnd-5_family-        363 GGCGACACCGCATTCAATACGGTGTTTCGTAACCAGTCGTAACATATACC 314

  scaffold391|s     228259 TGTATATACCAAAAAATCACCCATTCATTCA-TGTGACAGATGCTTCATA 228307
                            v       i        i iii vi-   i-  i          v   i
C rnd-5_family-        313 TTTATATACTAAAAAATCGCTTGTAT-TTCGCTGCGACAGATGCTGCATG 265

  scaffold391|s     228308 ATTTCATGACCAAGTTC--ACCATCTAGGGTTTGGTTTAGGAGCATGATT 228355
                                i  v   ?v v --  v?  -      i    ivv     i - i
C rnd-5_family-        264 ATTTCGTGCCCANCTGCGGACGNTC-AGGGTTCGGTTCCCGAGCACG-TC 217

  scaffold391|s     228356 CTTATG--TCC----------GGATTTTTTGGG-TTTTTGTGCAGTCCGC 228392
                             i   -- i ----------        v   -      iv       v
C rnd-5_family-        216 CTCATGTATTCTGTGGCTCAGGGATTTTTAGGGCTTTTTGCTCAGTCCGA 167

  scaffold391|s     228393 ATTTGTTGGGCTCTTGCTCCATCTGTATTTTTAGTGCCTTCTTCACGGGA 228442
                               v v    ii      vi  i -        v       v      i
C rnd-5_family-        166 ATTTTTAGGGCCTTTGCTCAGTCCG-ATTTTTAGGGCCTTCTGCACGGGG 118

  scaffold391|s     228443 GTTTAGGGTGTATTGATTATAGTTTTTAAGCTTTTGAGAGCGGCATCG-- 228490
                                 ---------------     --- i                 --
C rnd-5_family-        117 GTTTAG---------------GTTTT---GTTTTTGAGAGCGGCATCGTA 86

  scaffold391|s     228491 TATAATATGCTTTCATTTATGAGGGGCCACACCGTATGATGACATCGGAT 228540
                                  i v      v                       ---  vv i 
C rnd-5_family-         85 TATAATACGGTTTCATGTATGAGGGGCCACACCGTATGAT---ATACGGT 39

  scaffold391|s     228541 TTTGAAAGGGCCCCA----------AATAGTCGACCC 228567
                                      i   ----------            
C rnd-5_family-         38 TTTGAAAGGGCTCCAAAGTCCTCCGAATAGTCGACCC 2

Matrix = 20p43g.matrix
Kimura (with divCpGMod) = 12.89
Transitions / transversions = 1.54 (40/26)
Gap_init rate = 0.08 (35 / 458), avg. gap size = 1.60 (56 / 35)


331 18.56 5.83 5.83 scaffold391|size245993 228480 228582 (17424) rnd-5_family-619#Unknown 370 472 (7) m_b2406s001i49 124302

  scaffold391|s     228480 GAGCGGCATCGTAT--AATATGCT--TTCATTTATGAGGGGCCACACCGT 228525
                              i    i     -- v  i v --   i --  vi     v       
  rnd-5_family-        370 GAGTGGCACCGTATTTATTACGGTGTTTCGT--ATTGGGGGCGACACCGT 417

  scaffold391|s     228526 ATGATGACATCGGATTTTGAAAGGGCCCCAAATAGTCGACCCC-ATTATT 228574
                                ---  vvii            i  i     iv      -   -  
  rnd-5_family-        418 ATGAT---ATGCAGTTTTGAAAGGGCTCCGAATAGCGGACCCCTATT-TT 463

  scaffold391|s     228575 ATCA-AGAT 228582
                            v  -    
  rnd-5_family-        464 AGCACAGAT 472

Matrix = 20p43g.matrix
Kimura (with divCpGMod) = 16.57
Transitions / transversions = 1.25 (10/8)
Gap_init rate = 0.10 (10 / 102), avg. gap size = 1.20 (12 / 10)


476 17.82 6.12 19.82 scaffold391|size245993 228575 228819 (17187) C rnd-2_family-88#Unknown (20) 989 773 m_b2406s001i50 124303

  scaffold391|s     228575 ATCAAGATTTTTCCAA-----GATGTTTCCAAAATCTTAGTTGTATGGGA 228619
                                       i   -----   v   i                 v   
C rnd-2_family-        989 ATCAAGATTTTTTCAAATCAAGATTTTTTCAAAATCTTAGTTGTATTGGA 940

  scaffold391|s     228620 AACTGAGCCTACTTTTCTTTCCTCCTCCTTCTGTTTCTCCTTCTTCTCCT 228669
                                    -----------------    ----------      ----
C rnd-2_family-        939 AACTGAGCC-----------------CCTT----------TTCTTC---- 921

  scaffold391|s     228670 TCTGGTTGATTGAGACACTTCTTTCACCTTTGACCATAACATGTACTTCC 228719
                           -------- v       v  i      i   vi   ?    v      --
C rnd-2_family-        920 --------AGTGAGACAGTTTTTTCACTTTTTGCCANAACAGGTACTT-- 881

  scaffold391|s     228720 ACTCTATACATAAGAGACA--TTACCTGTAAACAATT-ATTAACTGTGTG 228766
                             iv iv vv i v- v  --           i    -   vvii iv  
C rnd-2_family-        880 ACCGTGAAGCTGAT-GTCAACTTACCTGTAAATAATTNATTTTTCGCTTG 832

  scaffold391|s     228767 G--GT---TGGG--GTACATTATGTTTTGATGTCTGCTTACGCTCAAAAT 228809
                            --  ---    --  -   i          v ?   i   vi i     
C rnd-2_family-        831 GACGTACATGGGTAGT-CATCATGTTTTGATCTNTGCCTACCTTTAAAAT 783

  scaffold391|s     228810 TATACCATAT 228819
                               i v   
C rnd-2_family-        782 TATATCTTAT 773

Matrix = 20p43g.matrix
Kimura (with divCpGMod) = 18.81
Transitions / transversions = 0.94 (17/18)
Gap_init rate = 0.20 (49 / 244), avg. gap size = 1.18 (58 / 49)


628 22.93 9.55 1.40 scaffold391|size245993 228680 228878 (17128) rnd-1_family-26#Unknown 2 216 (108) m_b2406s001i51 124304

  scaffold391|s     228680 TGAGACACTTCTTTCACCTTTGACCATAACATGTACTTCCACTCTATACA 228729
                                  v  i      i   vi        v          vv  vi v
  rnd-1_family-          2 TGAGACAGTTTTTTCACTTTTTGCCATAACAGGTACTTCCACAGTAAGCT 51

  scaffold391|s     228730 TAAGAGACATTACCTGTAAACAATTATTAACTGTGTGGGTTG-------- 228771
                           ?   v  vv           i ---     i v vi      --------
  rnd-1_family-         52 NAAGCGAACTTACCTGTAAATA---ATTAATTTTTCGGGTTGACGTACAT 98

  scaffold391|s     228772 GGGTA--CATTATGTTTTGATGTCTGCTTACGCTCAAAATTATACCATAT 228819
                                --   i          v    i    vi i         i v   
  rnd-1_family-         99 GGGTAGTCATCATGTTTTGATCTCTGTTTACCTTTAAAATTATATCTTAT 148

  scaffold391|s     228820 ACCCAAAACGGGCGTAATAGCATGCTA--C-------AATAGAGAGAGGC 228860
                           vi v    i     iiv v  i   v -- -------  vv v v     
  rnd-1_family-        149 TTCAAAAATGGGCGCGTTCGCGTGCGAGGCGCGCGCGAAGCGCGCGAGGC 198

  scaffold391|s     228861 ACACACGCCCACTAACAA 228878
                           i   i      i v    
  rnd-1_family-        199 GCACGCGCCCATTTACAA 216

Matrix = 20p43g.matrix
Kimura (with divCpGMod) = 24.26
Transitions / transversions = 0.80 (20/25)
Gap_init rate = 0.04 (7 / 198), avg. gap size = 3.14 (22 / 7)


1403 11.25 3.38 2.51 scaffold391|size245993 228896 229132 (16874) genome_2_19542#DNA 1 239 (481) m_b2406s001i52 124305

  scaffold391|s     228896 CCATATAACCCTCATTATAAGAACTGGCAAATGTCCAAATGATACTTTAA 228945
                             i                     v                    i    
  genome_2_1954          1 CCGTATAACCCTCATTATAAGAACGGGCAAATGTCCAAATGATACCTTAA 50

  scaffold391|s     228946 ATGTTCTTATAATATGAGGCTTGTTAGTGTTTTTAACACGGGAGGTAGTT 228995
                                 v      ii     v                         -  v
  genome_2_1954         51 ATGTTCATATAATGCGAGGCGTGTTAGTGTTTTTAACACGGGAGGT-GTG 99

  scaffold391|s     228996 AATAGTAACTGC--TTACATTT--TTTTGTA--TCCTACTGCGATACAGT 229039
                             v    v   i--  vi    --    v  --       i       i 
  genome_2_1954        100 AAAAGTATCTGTTATTTTATTTTATTTTTTACCTCCTACTACGATACAAT 149

  scaffold391|s     229040 AGCCATTGGGCCAATGTGCTTACGGACCATTTTTGGGATGGTCCAAACTC 229089
                                       i  v       vv           i i       i   
  genome_2_1954        150 AGCCATTGGGCCGATCTGCTTACCCACCATTTTTGGAACGGTCCAAGCTC 199

  scaffold391|s     229090 CCCACCCATCACCCACCTTTCAAACGCGCCATCCGT--GGACTCA 229132
                                     i         i   - ----      --   i   
  genome_2_1954        200 CCCACCCATCGCCCACCTTTTAAA-G----ATCCGTCGGGATTCA 239

Matrix = 20p43g.matrix
Kimura (with divCpGMod) = 9.96
Transitions / transversions = 1.36 (15/11)
Gap_init rate = 0.04 (10 / 236), avg. gap size = 1.40 (14 / 10)


1217 20.01 12.42 5.31 scaffold391|size245993 229165 229623 (16383) rnd-5_family-1612#Unknown 24 513 (0) m_b2406s001i53 124306

  scaffold391|s     229165 TTCACTTCTC-AGTCACTTCTCTTTCTCTTCTCCAATAGAAGAAGTGTCT 229213
                             v       -  ?            i v        ?i           
  rnd-5_family-         24 TTGACTTCTCGAGNCACTTCTCTTTCCCATCTCCAATNAAAGAAGTGTCT 73

  scaffold391|s     229214 CAAATCCGTGTGATTCCGTGGTGATAGAGTACTGTC-CC--GCAATTGTA 229260
                            i ?   v vii     ii     i  -- v     -  -- v     --
  rnd-5_family-         74 CGANTCCTTCCAATTCCACGGTGACAG--TTCTGTCACCATGGAATTG-- 119

  scaffold391|s     229261 GCTGAAGGCTTTGATTCATCTGTCTTGCCCTTTGCC---GAACCACGGCA 229307
                           ---     vv i   i v      v  iv   vi  ---     - --  
  rnd-5_family-        120 ---GAAGGAATCGATCCTTCTGTCATGTGCTTGACCTGAGAACC-C--CA 163

  scaffold391|s     229308 ATAACAATTCATTCAGAAACGCGGCATTGTGGTTTTGA--CA-------- 229347
                              v         vi      v   i ivi v      --  --------
  rnd-5_family-        164 ATACCAATTCATTGGGAAACGGGGCGTCTCGCTTTTGATNCAAAANTGGG 213

  scaffold391|s     229348 -----------------TTCATTTCATTGTCGTTTAT-TG--TCAATTGC 229377
                           -----------------            i i  v v-  --v    v  
  rnd-5_family-        214 ACGTGGCGGTTCCGTTTTTCATTTCATTGCCATTGAAATGAAGCAATGGC 263

  scaffold391|s     229378 AATGACA-----------ATGA-ATTTGTTGATTGCAGTGACAATGACAT 229415
                                  -----------    - v    i-     vi vi     --- 
  rnd-5_family-        264 AATGACAGATTGTTCATCATGACAGTTGTC-ATTGCCATTGCAATG---T 309

  scaffold391|s     229416 GTTGATTGTTG--TGTTAC-TTAAATA---TTTATGAGC--CACTTTTTA 229457
                                     i-- i   v-    ?  ---  v   ?v --i     v  
  rnd-5_family-        310 GTTGATTGTTAATTATTAAGTTAANTANTATTAATGNTCATTACTTTATA 359

  scaffold391|s     229458 ATTTGTCACTATTGAAAATTCATAAACAATGGAACTCATAAATTTAGTTT 229507
                               ? -i i  v  v  ? ii -----------       v   vi   
  rnd-5_family-        360 ATTTNT-GCCATAGACAANTTGT-----------CTCATAATTTTCATTT 397

  scaffold391|s     229508 TATAATGGTCCAAGAAACACTCATTCCTATCACCCCTGATTCTTGCAAGT 229557
                           iiii        v     v i      i        i v   vi      
  rnd-5_family-        398 CGCGATGGTCCACGAAACTCCCATTCCCATCACCCCCGTTTCGCGCAAGT 447

  scaffold391|s     229558 TGTTCTCATTAGTGTTTAAGTGGTATGCTGTGTGCTACATCAACAAGGCT 229607
                           iv     i  i v       i v  i  i   i        i        
  rnd-5_family-        448 CCTTCTCGTTGGAGTTTAAGCGCTACGCCGTGCGCTACATCGACAAGGCT 497

  scaffold391|s     229608 GTGGCAAACAAGACGG 229623
                               v i v       
  rnd-5_family-        498 GTGGAAGAGAAGACGG 513

Matrix = 20p43g.matrix
Kimura (with divCpGMod) = 19.59
Transitions / transversions = 1.12 (46/41)
Gap_init rate = 0.09 (41 / 458), avg. gap size = 2.02 (83 / 41)


488 33.38 0.86 4.13 scaffold391|size245993 229668 230017 (15989) rnd-3_family-211#DNA/TcMar-Tc2 450 788 (27) m_b2406s001i54 124307

  scaffold391|s     229668 TATTATGCACGCTGGACGAAGACTTTACAGAAAGTCGACGACCTGCTGAC 229717
                             i  i  v  i v? v    i iv vv    i  v        - vii 
  rnd-3_family-        450 TACTACGCCCGTTTNAAGAAGGCCATCGAGAAGGTGGACGACCT-CGAGC 498

  scaffold391|s     229718 AAC-AAACGTGTTCATTGCATTCAGAATCAATGCAGGGACCCGTAAAATT 229766
                              - i v ?v   i  v   ?  ii     i v? v i ?  v  i  i
  rnd-3_family-        499 AACGAGAAGNCTTCGTTCCATNCAAGATCAACGGNGCGGCNCGAAAGATC 548

  scaffold391|s     229767 CACCCTGGGCATCCAAGCAAACTTGAAGAGATACAAAACGGCCTTTCGCG 229816
                             i  i    iiv i   - v    vv vviii   i   i i v  v  
  rnd-3_family-        549 CATCCCGGGCGCGCGAGC-ATCTTGCCGTCGCGCAAGACGACTTGTCTCG 597

  scaffold391|s     229817 ATCCATTTTTGAGCTTCAAGAACAAGGCATTCCAGTAAGTAATCGCACTG 229866
                           v i   ii i  i--  i?v i  i  ?  i v   v  i  i  ? iv 
  rnd-3_family-        598 TTTCATCCTCGAA--TCGNCAGCAGGGNATCCAAGTCAGCAACCGNATGG 645

  scaffold391|s     229867 TACAAAACCATGCAAGTCGCATGTTGTGATCGTTCAGCGAGAAAAGTCTG 229916
                            ? i?vivv v  viv    v  i vivvv i     v  v   ?vi  v
  rnd-3_family-        646 TNCGNCGAGAGGCCGCTCGCTTGCTTCCCGCATTCAGGGACAAANCCCTC 695

  scaffold391|s     229917 AAAGCCAAG--AAGGCAAGTGTATCCTGTTTTGTGAAGAAGATGGGTTAC 229964
                           i ?  v   --     ---   ?i??i i   ii     v i v  ?iv?
  rnd-3_family-        696 GANGCGAAGAAAAGGC---TGTNCNNCGCTTTACGAAGACGGTCGGNCTN 742

  scaffold391|s     229965 ACTCACTGGATTGGTACTCACGTGGCCCAAAAAAACCACAAAGACACTGA 230014
                             v  ii ---  vi  -    i ---     i?  iv v ?  v  v  
  rnd-3_family-        743 ACGCATCG---TGCCAC-CACGCG---CAAAAGNACTTCCANGAAACGGA 785

  scaffold391|s     230015 GGA 230017
                              
  rnd-3_family-        786 GGA 788

Matrix = 20p43g.matrix
Kimura (with divCpGMod) = 38.40
Transitions / transversions = 1.15 (60/52)
Gap_init rate = 0.05 (16 / 349), avg. gap size = 1.06 (17 / 16)

545 31.67 0.71 0.35 scaffold391|size245993 229978 230259 (15747) rnd-1_family-207#DNA/TcMar-Tc2 236 518 (3) m_b2406s001i55 124307

  scaffold391|s     229978 GTACTCACGTGGCCCAAAAAAACCACAAAGACACTGAGGACAAAGCATTG 230027
                            i  v   ii?  ?     iv  iv  ?i  v  v    ??i v  ?vv 
  rnd-1_family-        236 GCACGCACACNGCNCAAAAGCACTTCANGGAAACGGAGGNNGATGCNAAG 285

  scaffold391|s     230028 CATTTCAT-GTCTTACATGCATCAGAAGGTTCTGCAATGGACCCCG-ATG 230075
                           v i     - i?v i-   v v?v    v vvv viii   v  i - i 
  rnd-1_family-        286 GACTTCATCGCNATG-ATGAAGNCGAAGTTGGAGGGGCGGAACCTGGACG 334

  scaffold391|s     230076 ACGTAATCAACATGGACCAAACACCCATTCCCTACTTGTATCACATGAGT 230125
                               vv v        i  i  ?  ?  i  v v  i  ?i   viv ii
  rnd-1_family-        335 ACGTCCTGAACATGGATCAGACNCCNATCCCGTTCTCGTNCCACTCCAAC 384

  scaffold391|s     230126 TGGACGTTGGTGCTCAAGGGAACAAAGACCATTAACGTCCGTTCCTCAAT 230175
                           v?    i v viviv      i i     ?i iv   i?  ?v ?    i
  rnd-1_family-        385 ANGACGCTCGAAGCGAAGGGAGCGAAGACNGTCCACGCNCGNGCNTCAAC 434

  scaffold391|s     230176 GTCGGATACTAAGTGAGCAACTCTCGCTGCGACTGTGTCTGTCAGCGGTA 230225
                           ?v v  i  v   i v iv  ?  i  i     i  ?v v iv  i  v 
  rnd-1_family-        435 NACCGACACGAAGCGCGTCACNCTTGCCGCGACCGTNACGGCAAGTGGGA 484

  scaffold391|s     230226 AGCTCCTCAAGCCATTCCTCATATTCAAGGGCAA 230259
                             v vi v v   v     ?  v        ?  
  rnd-1_family-        485 AGATGTTGACGCCCTTCCTNATCTTCAAGGGNAA 518

Matrix = 20p43g.matrix
Kimura (with divCpGMod) = 40.93
Transitions / transversions = 0.85 (41/48)
Gap_init rate = 0.01 (3 / 281), avg. gap size = 1.00 (3 / 3)


448 30.97 0.41 0.83 scaffold391|size245993 230451 230691 (15315) C rnd-5_family-766#DNA/TcMar-Tc2 (1377) 470 231 m_b2406s001i56 124308

  scaffold391|s     230451 TGGGATCAATCGTGAATAGGATCCAGTCTCTTGGAATTGAGGTACATCAC 230500
                               v  vi ?     iv ?      ??vv v  ?  i  i  ??v?   
C rnd-5_family-        470 TGGGTTCCGTNGTGAACCGNATCCAGNNGATGGGNATCGAAGTNNTNCAC 421

  scaffold391|s     230501 ATCTCAGGCGGCTGCACTTGGTTGTGCCAACCAGTTGATATAGGAATTAA 230550
                            i i v ??  v     ? i?i       i  v  i   i ?  ?  i  
C rnd-5_family-        420 ACCCCTGNNGGGTGCACNTANCTGTGCCAGCCCGTCGATGTNGGNATCAA 371

  scaffold391|s     230551 TCGACCCATAAAGAAGGAGATGACAGAACAGTGGGAGAAGT-GGATGCTT 230599
                           ivii  ?v ?  iii??v    vvv v v       ?ivi -   i viv
C rnd-5_family-        370 CAAGCCNCTNAAAGGNNCGATGCGTGCAAAGTGGGANGCATAGGACGGCG 321

  scaffold391|s     230600 TATGGAGGCAGACTTGTGGACTGTATGGCAAAAGAATCAACGAGAAAATT 230649
                           v    v i?i ?v ?      v vi v  i ii  ii  ? vv v   iv
C rnd-5_family-        320 GATGGTGANGGNATNGTGGACGGAGTCGCGAGGGAGCCANCTCGCAAACA 271

  scaffold391|s     230650 GGTTGCTGAGTGGATTATTGGTACATACAGGAACATCTCAGA 230691
                           ii v  v  i   ?  i   i i -  i -i?    ii    
C rnd-5_family-        270 AATAGCGGAATGGNTTGTTGATGC-TATA-ANACATTCCAGA 231

Matrix = 20p43g.matrix
Kimura (with divCpGMod) = 42.58
Transitions / transversions = 1.24 (41/33)
Gap_init rate = 0.01 (3 / 240), avg. gap size = 1.00 (3 / 3)


289 31.72 0.00 1.63 scaffold391|size245993 230591 230715 (15291) rnd-1_family-377#Unknown 2 124 (0) m_b2406s001i57 124309

  scaffold391|s     230591 TGGATGCTTTATGGAGGCAGACTTGTGGACTGTATGGCAAAAGAATCAAC 230640
                                 v v- i    i?i iv    ?i iv iii   i  i  ii  v 
  rnd-1_family-          2 TGGATGGTG-ACGGAGANGGGATTGTNAATGGCGCGGCGAAGGAGCCATC 50

  scaffold391|s     230641 GAGAAAATTGGTTGCTGAGTGGATTATTGGTACATACAGGAACATCTCAG 230690
                           iv iv i     v  v      ? ii   i?ii?    ?       i v 
  rnd-1_family-         51 ACGGCAGTTGGTGGCGGAGTGGNTCGTTGANGTNTACANGAACATCCCTG 100

  scaffold391|s     230691 AGGAAACGGGGAAAAAACACATGGA 230715
                           v v      v -vii   i      
  rnd-1_family-        101 CGCAAACGGTG-CGGAACGCATGGA 124

Matrix = 20p43g.matrix
Kimura (with divCpGMod) = 35.46
Transitions / transversions = 1.79 (25/14)
Gap_init rate = 0.02 (2 / 124), avg. gap size = 1.00 (2 / 2)


519 25.66 0.00 1.32 scaffold391|size245993 230819 230972 (15034) rnd-1_family-1060#Unknown 44 195 (0) m_b2406s001i58 124310

  scaffold391|s     230819 TTGCCAACAGCATACCCACAATTGCGTGATGGTACAGGCGACATGCCATC 230868
                            i         i  v    i    --        v  ?  v ?    i  
  rnd-1_family-         44 TCGCCAACAGCGTAGCCACGATTG--TGATGGTAGAGNCGTCNTGCCGTC 91

  scaffold391|s     230869 CTATTCTCACACTCTAGTGAGTACACCGCTACAAGATGGACAAGCGCGCC 230918
                            ?i   v iivv  vi  i i  v  vv i  i vvi      v   ?  
  rnd-1_family-         92 CNGTTCGCGTTGTCGGGTAAATAAACATCCACGATCCGGACAATCGCNCC 141

  scaffold391|s     230919 ATCAAACCTTCTCCCATTTTCACCATTGGCATACTCCCTAGCGGCAAAAG 230968
                                 i  ivi   v     ?  vviv  i      i v  v     ? 
  rnd-1_family-        142 ATCAAATCTCGCCCCTTTTTCNCCCGCCGCGTACTCCTTTGCCGCAAANG 191

  scaffold391|s     230969 CAAC 230972
                            ?  
  rnd-1_family-        192 CNAC 195

Matrix = 20p43g.matrix
Kimura (with divCpGMod) = 25.07
Transitions / transversions = 0.95 (19/20)
Gap_init rate = 0.01 (2 / 153), avg. gap size = 1.00 (2 / 2)

408 33.74 1.50 5.94 scaffold391|size245993 230828 231161 (14845) rnd-5_family-2469#Unknown 138 457 (19) m_b2406s001i59 124310

  scaffold391|s     230828 GCATACCCACAATTGCGTGATGGTACAGGCGACATGCCATCCTATTCTCA 230877
                             i  v  i ii   --      v v  i  ? iiii?ivv v      i
  rnd-5_family-        138 GCGTAACCGCGGTTG--TGATGGAAGAGACGNCGCATNGAGCGATTCTCG 185

  scaffold391|s     230878 CACTCTAGTGAGTACACCGCTACAAGATGGACAAGCGCGCCATCAAACC- 230926
                           iiv  ii i-  ----   v i  -----     v      i  v  ? -
  rnd-5_family-        186 TGGTCCGGC-AG----CCGATGCA-----GACAATCGCGCCGTCCAANCG 225

  scaffold391|s     230927 ---TTCTCCCATTTTCACCATTGGCATACTCCCTAGCGGCAAAAGCAACA 230973
                           --- ----- i  ?  v   vivi ?v?     vv  ii     vv ? i
  rnd-5_family-        226 AGAT-----CGTTNTCCCCAGCCACNANCTCCCATGCAACAAAACAANCG 270

  scaffold391|s     230974 CGACAACCATCAAATCCGTCAGGATTCAAAGCAAAGCAGGCCAATTTGTC 231023
                                i  i   ivv  i  ivvi    vi iiv i  v  v ii i  v
  rnd-5_family-        271 CGACAGCCGTCAGTACCATCGTCGTTCATGGTGTAACATGCAAGCTCGTG 320

  scaffold391|s     231024 TCACACAAGTATACGGAGGCGCAAAAGCATTCCCACTCCACCATCGTTGC 231073
                           ivi i vivi  v  v iii ? ivv    v  ?        i    iv 
  rnd-5_family-        321 CGGCGCCGTCATCCGCAAATGNAGCCGCATGCCNACTCCACCGTCGTCCC 370

  scaffold391|s     231074 GTTGTAACAC-AACGATGTTGCCGCAACCAAACGGATGCAATGCACAAGA 231122
                            v vi     -  ?  -      i  v              iv i  ivv
  rnd-5_family-        371 GATTCAACACCAANGA-GTTGCCACACCCAAACGGATGCAACTCGCAGCT 419

  scaffold391|s     231123 CCGCCCGTTGTTGTCCGGCAAGAAGCCGACAATAACAAT 231161
                           vi i  i  i i - v           i  i v   i  
  rnd-5_family-        420 ATGTCCATTATCG-CAGGCAAGAAGCCAACGAGAACGAT 457

Matrix = 20p43g.matrix
Kimura (with divCpGMod) = 36.23
Transitions / transversions = 1.36 (61/45)
Gap_init rate = 0.07 (22 / 333), avg. gap size = 1.09 (24 / 22)


3110 12.02 0.80 3.49 scaffold391|size245993 230985 231484 (14522) genome_2_19542#DNA 223 709 (11) m_b2406s001i60 124311

  scaffold391|s     230985 AAATCCGTCAGGATTCAAAGCAAAGCAGGCCAATTTGTCTCACACAAGTA 231034
                            i       i        v               vi      v     i 
  genome_2_1954        223 AGATCCGTCGGGATTCAACGCAAAGCAGGCCAATACGTCTCAAACAAGCA 272

  scaffold391|s     231035 TACGGAGGCGCAAAAGCATTCCCACTCCACCATCGTTGCGTTGTAACACA 231084
                             vvv vi              -    -       ------- i i    
  genome_2_1954        273 TAGTCACACGCAAAAGCATTCC-ACTC-ACCATCG-------GCAGCACA 313

  scaffold391|s     231085 ACGATGTTGCCGCAACCAAACGGATGCAATGCACAAGACCGCCCGTTGTT 231134
                           - i v  i  vi  i             ii                    
  genome_2_1954        314 -CAAGGTCGCGACAGCCAAACGGATGCAGCGCACAAGACCGCCCGTTGTT 362

  scaffold391|s     231135 GTCCGGCAAGAAGCCGACAATAACAATGTGGCATTCGGGAGGAGGGAGAG 231184
                              i                        i   i                 
  genome_2_1954        363 GTCTGGCAAGAAGCCGACAATAACAATGCGGCGTTCGGGAGGAGGGAGAG 412

  scaffold391|s     231185 GGGGGAGAGGGAGCTCCATCGTTTTTACGGAGCCGTGAAATTTGTATA-- 231232
                                     v   v       v   i           v       i --
  genome_2_1954        413 GGGGGAGAGGTAGCACCATCGTGTTTGCGGAGCCGTGATATTTGTACATT 462

  scaffold391|s     231233 -TTTGTACGTAGAAACAGTACGCCAACCAGTGATGTGATTGATGTGT-AT 231280
                           -          v   i        v                      -  
  genome_2_1954        463 TTTTGTACGTACAAATAGTACGCCCACCAGTGATGTGATTGATGTGTCAT 512

  scaffold391|s     231281 AGTGTACTTTCACATGATTCCCTAAAACTCTTCATCCAGACGGAGTTATG 231330
                           -    ii               iiv    i v i   i          i 
  genome_2_1954        513 -GTGTGTTTTCACATGATTCCCCGTAACTTTGCGTCCGGACGGAGTTACG 561

  scaffold391|s     231331 GGGAGCCACGCATAATATGTGTGTGTATTGCTGTAGAAAGGGAGAATCTA 231380
                                 v  i    -----               i  vvv          
  genome_2_1954        562 GGGAGCAACACATA-----TGTGTGTATTGCTGTGGACTTGGAGAATCTA 606

  scaffold391|s     231381 ACGGAGAAATAATTAGGCTACTAGTTTGTGTTTTAATAGGTTAAGAACAC 231430
                                           ii  v               i       -     
  genome_2_1954        607 ACGGAGAAATAATTAGATTAATAGTTTGTGTTTTAACAGGTTAA-AACAC 655

  scaffold391|s     231431 AAATGTCCTAAGAAGTTGCGCGATGTTCTTATAATGCGTTAGTTCTTGTA 231480
                                    i    vi                               i  
  genome_2_1954        656 AAATGTCCTGAGAATCTGCGCGATGTTCTTATAATGCGTTAGTTCTTATA 705

  scaffold391|s     231481 ATGA 231484
                               
  genome_2_1954        706 ATGA 709

Matrix = 20p43g.matrix
Kimura (with divCpGMod) = 10.92
Transitions / transversions = 1.52 (35/23)
Gap_init rate = 0.04 (20 / 499), avg. gap size = 1.05 (21 / 20)


276 5.44 23.21 1.47 scaffold391|size245993 231486 231541 (14465) rnd-1_family-60#Unknown 36 103 (6) m_b2406s001i61 124312

  scaffold391|s     231486 TAATACTTC-TCTGTTTCA------------CTGTCTAGCACGCTGGAAA 231522
                             ?      -        ?------------         v     v   
  rnd-1_family-         36 TANTACTTCCTCTGTTTCNACGAATTTCATTCTGTCTAGCTCGCTGCAAA 85

  scaffold391|s     231523 AAAATCTTGCAACGGCTGC 231541
                            -         i       
  rnd-1_family-         86 A-AATCTTGCAGCGGCTGC 103

Matrix = 20p43g.matrix
Kimura (with divCpGMod) = 5.89
Transitions / transversions = 0.50 (1/2)
Gap_init rate = 0.05 (3 / 55), avg. gap size = 4.67 (14 / 3)


15 20.20 0.00 6.25 scaffold391|size245993 231566 231616 (14390) (GTATG)n#Simple_repeat 1 48 (0) m_b2406s252i2 124313

  scaffold391|s     231566 GTTTGGTATGGTATAGAGTGGTATGATATGGGGTACAGGTACGGTATTGT 231615
                             v           i vi       i   --    -v    i     v  
  (GTATG)n#Simp          1 GTATGGTATGGTATGGTATGGTATGGTAT--GGTA-TGGTATGGTATGGT 47

  scaffold391|s     231616 A 231616
                            
  (GTATG)n#Simp         48 A 48

Matrix = Unknown
Transitions / transversions = 1.00 (4/4)
Gap_init rate = 0.06 (3 / 50), avg. gap size = 1.00 (3 / 3)


598 14.17 0.91 3.74 scaffold391|size245993 231690 231799 (14207) C rnd-5_family-3444#LINE/Ambal (0) 4311 4205 m_b2406s001i62 124314

  scaffold391|s     231690 AATATCAAATATCTCTTAGTAAATCGTGCATTAAC-TATATTAACAAGGG 231738
                                 i                            -   v v vi?    
C rnd-5_family-       4311 AATATCGAATATCTCTTAGTAAATCGTGCATTAACCTATCTAATTNAGGG 4262

  scaffold391|s     231739 GGTTAGCACGGATAACAGTCTTTCTTTTCCGTCAAAGCAGAGCAGTGGCG 231788
                           ii--i       i  i              iv             i   -
C rnd-5_family-       4261 AA--GGCACGGACAATAGTCTTTCTTTTCCAACAAAGCAGAGCAGCGGC- 4215

  scaffold391|s     231789 TAGTTCGCCAC 231799
                           -?i      i 
C rnd-5_family-       4214 -NATTCGCCGC 4205

Matrix = 20p43g.matrix
Kimura (with divCpGMod) = 13.04
Transitions / transversions = 2.75 (11/4)
Gap_init rate = 0.05 (5 / 109), avg. gap size = 1.00 (5 / 5)


428 12.64 8.42 8.42 scaffold391|size245993 237165 237259 (8747) genome_1_9665#DNA 1 95 (485) m_b2406s001i63 124315

  scaffold391|s     237165 ACCCTCCAACGGAGATTCCCCTTAA----CCCTCCAACGGCAACTTGTGC 237210
                                         v          ----  i --------         
  genome_1_9665          1 ACCCTCCAACGGAGTTTCCCCTTAAAGTACCTT--------AACTTGTGC 42

  scaffold391|s     237211 AGGATTCGACACAAGTTAATT----AACATGTGCAGGATCCTGCACAAGT 237256
                            i   i vi  i     iv  ----   v           i         
  genome_1_9665         43 AAGATCCTGCATAAGTTGTTTTTACAACTTGTGCAGGATCTTGCACAAGT 92

  scaffold391|s     237257 TAA 237259
                              
  genome_1_9665         93 TAA 95

Matrix = 20p43g.matrix
Kimura (with divCpGMod) = 14.00
Transitions / transversions = 1.75 (7/4)
Gap_init rate = 0.11 (10 / 94), avg. gap size = 1.60 (16 / 10)


4553 4.88 1.21 0.86 scaffold391|size245993 237189 237766 (8240) C genome_1_9665#DNA (0) 580 1 m_b2406s001i64 124316

  scaffold391|s     237189 ACCCTCCAACGGCAACTTGTGCAGGATTCGACACAAGTTAATTAACATGT 237238
                                                                         v   
C genome_1_9665        580 ACCCTCCAACGGCAACTTGTGCAGGATTCGACACAAGTTAATTAACTTGT 531

  scaffold391|s     237239 GCAGGATCCTGCACAAGTTAACTGAAGTGACCTCGTTTCATCATGTTCTG 237288
                                                  i  i     i                 
C genome_1_9665        530 GCAGGATCCTGCACAAGTTAACTAAAATGACCCCGTTTCATCATGTTCTG 481

  scaffold391|s     237289 GTCAGTTTCGCGACATTCTGATGCGTCACCTGAATTCCTCGCAAAAAAT- 237337
                                    i v                v                    -
C genome_1_9665        480 GTCAGTTTCACTACATTCTGATGCGTCAGCTGAATTCCTCGCAAAAAATT 431

  scaffold391|s     237338 GGCCCTAGA--CCACCATAACAACTACGATTACTTTATCATCCATCATCT 237385
                                    --                                   --- 
C genome_1_9665        430 GGCCCTAGAGACCACCATAACAACTACGATTACTTTATCATCCATC---T 384

  scaffold391|s     237386 AGCGCAGCCATCTCGTCATCTCTAGCACAGCCATCACGTCTTCTATCAAG 237435
                                             --               v              
C genome_1_9665        383 AGCGCAGCCATCTCGTCA--TCTAGCACAGCCATCTCGTCTTCTATCAAG 336

  scaffold391|s     237436 AACGTATTTACCATCAGACAGCCATCGGACAAGGACCAATAATCTTTCTC 237485
                                                         i v       v         
C genome_1_9665        335 AACGTATTTACCATCAGACAGCCATCGGACGACGACCAATCATCTTTCTC 286

  scaffold391|s     237486 GACTCCTATGCATGTTCGGCACATTT-TACTTCCTAACATTCCCTCCGTT 237534
                             i                 v i   -   iv                  
C genome_1_9665        285 GATTCCTATGCATGTTCGGCCCGTTTGTACCGCCTAACATTCCCTCCGTT 236

  scaffold391|s     237535 TCCCAAGCGTTTTTGGCAGTCTCAGGATAGCTCACCTGTTCATGCTAACT 237584
                                  v               i      iv i       i       v
C genome_1_9665        235 TCCCAAGAGTTTTTGGCAGTCTCGGGATAGTGCGCCTGTTCGTGCTAACG 186

  scaffold391|s     237585 AACATCCCATCGCCTTCCAAATCACAAGGGTGGAATCCCGTTACTGAAAA 237634
                                                       v                     
C genome_1_9665        185 AACATCCCATCGCCTTCCAAATCACAAGTGTGGAATCCCGTTACTGAAAA 136

  scaffold391|s     237635 AA-ATGTGTCATCATTACGCGC-TTAACGCCTTAAATACCTTAACTTGTG 237682
                             -             i     -                           
C genome_1_9665        135 AATATGTGTCATCATTGCGCGCTTTAACGCCTTAAATACCTTAACTTGTG 86

  scaffold391|s     237683 CAAGATCCTGCACAAGTTGT-AAAACAACGTGTGCAGGATCTTGCACAAG 237731
                                               -        v i                  
C genome_1_9665         85 CAAGATCCTGCACAAGTTGTAAAAACAACTTATGCAGGATCTTGCACAAG 36

  scaffold391|s     237732 TTAAGGTACTTTAAGGGGAAACTCCATTGGAGGGT 237766
                                                    i         
C genome_1_9665         35 TTAAGGTACTTTAAGGGGAAACTCCGTTGGAGGGT 1

Matrix = 20p43g.matrix
Kimura (with divCpGMod) = 3.89
Transitions / transversions = 1.15 (15/13)
Gap_init rate = 0.02 (11 / 577), avg. gap size = 1.09 (12 / 11)


1828 9.81 4.49 0.72 scaffold391|size245993 237766 238032 (7974) genome_1_9665#DNA 22 298 (282) m_b2406s001i65 124317

  scaffold391|s     237766 TTAAAGTATGTTAACTTGTGCAAGATTCCGCACAACTTATATTTATGACT 237815
                                   iv                i i   i  v  i v    ii   
  genome_1_9665         22 TTAAAGTACCTTAACTTGTGCAAGATCCTGCATAAGTTGTTTTTACAACT 71

  scaffold391|s     237816 TGTGCAGAATCTTGGACAAGTTAAGGTATTTAAGGCATTAAAGCGAGCAA 237865
                                  i      v                     i        v    
  genome_1_9665         72 TGTGCAGGATCTTGCACAAGTTAAGGTATTTAAGGCGTTAAAGCGCGCAA 121

  scaffold391|s     237866 GGATGGCACATAATTTTTGAGTAACGGGATTCCACCCTTGCAATTTGGAA 237915
                           v    i      v     v                v    ii        
  genome_1_9665        122 TGATGACACATATTTTTTCAGTAACGGGATTCCACACTTGTGATTTGGAA 171

  scaffold391|s     237916 GGCGATGGGATGTTCGTTAGCACAAACAGGAGCACTATCCCCCGAGACTG 237965
                                                  i      v       --          
  genome_1_9665        172 GGCGATGGGATGTTCGTTAGCACGAACAGGCGCACTAT--CCCGAGACTG 219

  scaffold391|s     237966 CCAAAAACTCTTGGGAAACAGAGGGAATGTTAGGCAGTACAAAC-GGCCG 238014
                                              i               i        -     
  genome_1_9665        220 CCAAAAACTCTTGGGAAACGGAGGGAATGTTAGGCGGTACAAACGGGCCG 269

  scaffold391|s     238015 AACAT-----------GAAAAAGATGATT 238032
                                -----------  i          
  genome_1_9665        270 AACATGCATAGGAATCGAGAAAGATGATT 298

Matrix = 20p43g.matrix
Kimura (with divCpGMod) = 9.00
Transitions / transversions = 1.60 (16/10)
Gap_init rate = 0.02 (4 / 266), avg. gap size = 3.50 (14 / 4)


7546 4.78 3.64 2.70 scaffold391|size245993 238086 239075 (6931) C genome_4_9765#DNA (0) 999 1 m_b2406s001i66 124318

  scaffold391|s     238086 CAAGGTCCCTGAAATGACAACAAAGTCCATAAACAAACAAAGAAGTAGGT 238135
                                                        i                    
C genome_4_9765        999 CAAGGTCCCTGAAATGACAACAAAGTCCACAAACAAACAAAGAAGTAGGT 950

  scaffold391|s     238136 AGGAGTCGAATTTCCGGGAACCAAAAATGAGAAGCTTCTTGAAATACTCC 238185
                                  i    i                                     
C genome_4_9765        949 AGGAGTCAAATTCCCGGGAACCAAAAATGAGAAGCTTCTTGAAATACTCC 900

  scaffold391|s     238186 ATTGACTTCTCAGAAAGTATCATAAGTATGAGTCGGAGTCTTTAGAAGGT 238235
                                i              v                             
C genome_4_9765        899 ATTGATTTCTCAGAAAGTATAATAAGTATGAGTCGGAGTCTTTAGAAGGT 850

  scaffold391|s     238236 TTTTATCTGTTAATGACAAGCCTACTAAAAATTTATATATTCAGTTGTGT 238285
                              v     i        v                          i    
C genome_4_9765        849 TTTAATCTGCTAATGACACGCCTACTAAAAATTTATATATTCAGTCGTGT 800

  scaffold391|s     238286 GATCTTCACGCTTCACATTTCAACGAATGCATTCAGAAGGCTTCGAATTT 238335
                                   v      v         v           v            
C genome_4_9765        799 GATCTTCAGGCTTCAAATTTCAACGCATGCATTCAGACGGCTTCGAATTT 750

  scaffold391|s     238336 TGAAGCCGTCTGATGAGACGGCTTCAAAATTTGAAGCCGTGTAACACACA 238385
                                         v                           i      i
C genome_4_9765        749 TGAAGCCGTCTGATCAGACGGCTTCAAAATTTGAAGCCGTGTGACACACG 700

  scaffold391|s     238386 ATTGATATT-TTTTCATATGCTCACAAAGGTAAAATACTCATTCTTTAGC 238434
                                    -                    -----            v  
C genome_4_9765        699 ATTGATATTTTTTTCATATGCTCACAAAGG-----TACTCATTCTTTCGC 655

  scaffold391|s     238435 ACCCTCGACCTGGAGAACATTCCAGCCTATTCCAGCCGTCCAACTCTACG 238484
                                                                  v          
C genome_4_9765        654 ACCCTCGACCTGGAGAACATTCCAGCCTATTCCAGCCGTACAACTCTACG 605

  scaffold391|s     238485 ACATCCATCTCCTTTGCGAGAAGCGAGGA-GCTACCATGGGCCGCCTGCC 238533
                                        ii              -       i            
C genome_4_9765        604 ACATCCATCTCCTCCGCGAGAAGCGAGGAGGCTACCACGGGCCGCCTGCC 555

  scaffold391|s     238534 CACCGACGTCTCCTCCACCACTCCCGTCACCAAACTCTCAGACTGGCCCA 238583
                                                                  -v  i      
C genome_4_9765        554 CACCGACGTCTCCTCCACCACTCCCGTCACCAAACTCTC-CACCGGCCCA 506

  scaffold391|s     238584 CCCAATCCACCCACCAACTACCCCTCTCCACCCTCCTCCCCTCCCTCCAC 238633
                                ---------------------                        
C genome_4_9765        505 CCCAA---------------------TCCACCCTCCTCCCCTCCCTCCAC 477

  scaffold391|s     238634 CGACTTCCTCGCACGCCCGCTCACGCATCCTCACAGGACAACTGTGCGAA 238683
                                                             i               
C genome_4_9765        476 CGACTTCCTCGCACGCCCGCTCACGCATCCTCACGGGACAACTGTGCGAA 427

  scaffold391|s     238684 TACGTCTTTTGCCGGAACGACCTTATTTTACTAGGTATTATTATTAGTCA 238733
                                    i                                       i
C genome_4_9765        426 TACGTCTTTCGCCGGAACGACCTTATTTTACTAGGTATTATTATTAGTCG 377

  scaffold391|s     238734 AGATTAGCAGATGGAAATACCTA--GTCACTGTTCATACGTACCATATAA 238781
                                  i               --                         
C genome_4_9765        376 AGATTAGTAGATGGAAATACCTACCGTCACTGTTCATACGTACCATATAA 327

  scaffold391|s     238782 TGTAAATTGTAAGTACTACATGTAGAATTTACCTTTATGGGTGATAGATA 238831
                                                                             
C genome_4_9765        326 TGTAAATTGTAAGTACTACATGTAGAATTTACCTTTATGGGTGATAGATA 277

  scaffold391|s     238832 TTTCACACGGCTTCAAAAT------------------GGCTTCAAAATCT 238863
                                              ------------------        vv i 
C genome_4_9765        276 TTTCACACGGCTTCAAAATTGAAGCCGTCTAACAGACGGCTTCAACTTTT 227

  scaffold391|s     238864 GAAGCCCT----------CTG---TTTTGAATTAGCACTTTGCCCACAGG 238900
                                 v ----------   ---                i         
C genome_4_9765        226 GAAGCCGTGTAATCACGACTGATTTTTTGAATTAGCACTTCGCCCACAGG 177

  scaffold391|s     238901 TTCAAACATGGCGCCCACTAAATAAATGGTATCTATTAGCG-GTAGTGGG 238949
                                                                    -        
C genome_4_9765        176 TTCAAACATGGCGCCCACTAAATAAATGGTATCTATTAGCGAGTAGTGGG 127

  scaffold391|s     238950 AGTGCATTCCTACTTGTACATTCCTATCATTTTGCCTATCAGTTGTAGGA 238999
                               i                             iv  i v  v      
C genome_4_9765        126 AGTGTATTCCTACTTGTACATTCCTATCATTTTGTGTACCTGTGGTAGGA 77

  scaffold391|s     239000 GTCAATTGCTCATCAAGTTCTTTGTGGGTGAGGTTGATCCGTTCATAAGA 239049
                             ii  v                  i       v             v  
C genome_4_9765         76 GTTGATGGCTCATCAAGTTCTTTGTAGGTGAGGATGATCCGTTCATACGA 27

  scaffold391|s     239050 GAACAAGGCTGAAATCAGGGACCTTG 239075
                              v            i         
C genome_4_9765         26 GAAAAAGGCTGAAATCGGGGACCTTG 1

Matrix = 20p43g.matrix
Kimura (with divCpGMod) = 3.95
Transitions / transversions = 1.19 (25/21)
Gap_init rate = 0.03 (34 / 989), avg. gap size = 1.85 (63 / 34)


2900 11.06 5.21 0.20 scaffold391|size245993 243005 243484 (2522) C rnd-1_family-542#Unknown (3) 504 1 m_b2406s001i67 124319

  scaffold391|s     243005 GGAAATGAGAATTTTACAAAAAA---AATT-CTTCG----GGTATTTAGG 243046
                                     v            ---    -    v---- v     v i
C rnd-1_family-        504 GGAAATGAGATTTTTACAAAAAATAAAATTTCTTCCAAATGTTATTTTGA 455

  scaffold391|s     243047 TATTAGGAACCTTTAGGTATGTATTTTCTTGTGTCAAATATAAAATTACA 243096
                            i                     i     ii                v  
C rnd-1_family-        454 TGTTAGGAACCTTTAGGTATGTACTTTCTCATGTCAAATATAAAATTTCA 405

  scaffold391|s     243097 GCCAAAATCTACCAGGAAGGTCCTCATTTTTGAGATACTGTGATTTTCAT 243146
                           v ?      i                            i           
C rnd-1_family-        404 TCNAAAATCCACCAGGAAGGTCCTCATTTTTGAGATACCGTGATTTTCAT 355

  scaffold391|s     243147 CTATTTCTACTAGTGACTT------------ACTAGAGGCACAGTGTTGG 243184
                           v     i           v------------      ii       i   
C rnd-1_family-        354 GTATTTTTACTAGTGACTGGACTAGTGACTGACTAGAAACACAGTGCTGG 305

  scaffold391|s     243185 GGTTATGATATGAGAGATTTT-CTTGGTCTAACACATTCTGCAGCCCTTT 243233
                                  v     i       -?                 ii   vv   
C rnd-1_family-        304 GGTTATGTTATGAAAGATTTTTNTTGGTCTAACACATTCTATAGCAATTT 255

  scaffold391|s     243234 TAAATGTGTAGATTTACTGACATCATTAATGGTATGGATTTGTGCTTATT 243283
                            i                             v       i     i vv 
C rnd-1_family-        254 TGAATGTGTAGATTTACTGACATCATTAATGTTATGGATCTGTGCCTTGT 205

  scaffold391|s     243284 TCCCTGTGGTTATTTCAGCTTTGTTTTAAGTATTAAGTA--TTTTTGCTG 243331
                            i             v   v     v iiv v      i--         
C rnd-1_family-        204 TTCCTGTGGTTATTTGAGCGTTGTTGTGGTTTTTAAGTGATTTTTTGCTG 155

  scaffold391|s     243332 TTTTCAGCATAAGTTACCC--TATAATGTGAATTATTGTCATGTATACCC 243379
                                       i      --     ii  v  -  v     ?       
C rnd-1_family-        154 TTTTCAGCATAAATTACCCCCTATAACATGTAT-ATGGTCATNTATACCC 106

  scaffold391|s     243380 TTCTAGACAAGAAAAGCACATGTAAGCTGGATTGTTCTTGATGTAAGCAC 243429
                                     v           v         i            i    
C rnd-1_family-        105 TTCTAGACAACAAAAGCACATGGAAGCTGGATCGTTCTTGATGTAGGCAC 56

  scaffold391|s     243430 AATGACTGAAGTTTTTACCTTGTTAAAGCTCATATTAAGCTTTGGCAGTA 243479
                                                  i    vv       v         ?  
C rnd-1_family-         55 AATGACTGAAGTTTTTACCTTGTCAAAGAACATATTATGCTTTGGCANTA 6

  scaffold391|s     243480 AGGTT 243484
                                
C rnd-1_family-          5 AGGTT 1

Matrix = 20p43g.matrix
Kimura (with divCpGMod) = 11.67
Transitions / transversions = 1.04 (27/26)
Gap_init rate = 0.02 (8 / 479), avg. gap size = 3.25 (26 / 8)

691 15.08 5.56 0.00 scaffold391|size245993 243412 243537 (2469) C rnd-1_family-947#Unknown (0) 133 1 m_b2406s001i68 124319

  scaffold391|s     243412 TGTTCTTGATGTAAGCACAATGACTGAAGTTTTTACCTTGTTAAAGCTCA 243461
                                        i             ?             i    vv  
C rnd-1_family-        133 TGTTCTTGATGTAGGCACAATGACTGANGTTTTTACCTTGTCAAAGAACA 84

  scaffold391|s     243462 TATTAAGCTTTGGCAGTAAGGTTTATACACGCTTTTCTGTCTGAACAAAC 243511
                                v         v        v  i v         i vi v i   
C rnd-1_family-         83 TATTATGCTTTGGCACTAAGGTTTCTATAAGCTTTTCTGCCAAATCGAAC 34

  scaffold391|s     243512 ATGAAGC-------GACGATAGTATATATTTAT 243537
                            v i   -------  i i    v         
C rnd-1_family-         33 AAGGAGCGATGGTAGATGGTAGTCTATATTTAT 1

Matrix = 20p43g.matrix
Kimura (with divCpGMod) = 16.12
Transitions / transversions = 0.90 (9/10)
Gap_init rate = 0.01 (1 / 125), avg. gap size = 7.00 (7 / 1)


1512 7.88 1.96 0.48 scaffold391|size245993 243524 243727 (2279) C rnd-1_family-887#Unknown (0) 337 131 m_b2406s001i69 124320

  scaffold391|s     243524 TAGTATATATTTATAGACCACCTTATTAAGCTCCCC-GGCAGTACATGAA 243572
                                                     ?    i    -             
C rnd-1_family-        337 TAGTATATATTTATAGACCACCTTATNAAGCCCCCCTGGCAGTACATGAA 288

  scaffold391|s     243573 CCCACTGAGGGTCTACACATCTTTTTGTGGAATACAGTACAGTCCTTGAC 243622
                              i i              v            i          i     
C rnd-1_family-        287 CCCGCCGAGGGTCTACACATGTTTTTGTGGAATGCAGTACAGTCTTTGAC 238

  scaffold391|s     243623 GTGACAGAGTGTCAATGTACAAGA---TGCCATCTTTTTATTGGGGGTCA 243669
                           v      ii         i     ---    i  -              v
C rnd-1_family-        237 TTGACAGGATGTCAATGTGCAAGAAGGTGCCGTC-TTTTATTGGGGGTCT 189

  scaffold391|s     243670 ATGATTGGCTATTAACATATACAACTGTGCATAAAAACCTGTAAAGCAGT 243719
                            i  v                  v                         i
C rnd-1_family-        188 ACGAATGGCTATTAACATATACATCTGTGCATAAAAACCTGTAAAGCAGC 139

  scaffold391|s     243720 GGGTTCTT 243727
                                   
C rnd-1_family-        138 GGGTTCTT 131

Matrix = 20p43g.matrix
Kimura (with divCpGMod) = 5.94
Transitions / transversions = 2.20 (11/5)
Gap_init rate = 0.01 (3 / 203), avg. gap size = 1.67 (5 / 3)


902 11.36 0.76 0.00 scaffold391|size245993 243723 243854 (2152) C rnd-1_family-1073#Unknown (11) 137 5 m_b2406s001i70 124321

  scaffold391|s     243723 TTCTTTGATCTTCTTACCATCCCTTTT-TTTACAAGGATACCATGTATAG 243771
                            i i       ?  i  iv        -  i vi                
C rnd-1_family-        137 TCCCTTGATCTNCTCACTCTCCCTTTTGTTCAAGAGGATACCATGTATAG 88

  scaffold391|s     243772 AGCAGTGTCCTTTGCACTTTACTTGCAAGGAAAATCAACATTCAACTATT 243821
                                                  v ii                       
C rnd-1_family-         87 AGCAGTGTCCTTTGCACTTTACTGGTGAGGAAAATCAACATTCAACTATT 38

  scaffold391|s     243822 AGTTCATAAACAATATGACTTATCACCTACCAA 243854
                              i   i  i  i                   
C rnd-1_family-         37 AGTCCATGAATAACATGACTTATCACCTACCAA 5

Matrix = 20p43g.matrix
Kimura (with divCpGMod) = 12.71
Transitions / transversions = 4.00 (12/3)
Gap_init rate = 0.01 (1 / 131), avg. gap size = 1.00 (1 / 1)


1903 13.55 12.65 1.48 scaffold391|size245993 243833 244259 (1747) C rnd-1_family-294#Unknown (2) 474 1 m_b2406s001i71 124322

  scaffold391|s     243833 AATATGACTTATCACCTACCAATCGACATCTTAATTGTAAATCAGAATTG 243882
                             ii   iii      v      vvv  ?                     
C rnd-1_family-        474 AACGTGATCCATCACCAACCAATACTCANCTTAATTGTAAATCAGAATTG 425

  scaffold391|s     243883 AACTCATCACCATATTTAATTGTTTGAAATATAATTATGTTTCACAGTC- 243931
                                     ?v                   i       ?    i v  -
C rnd-1_family-        424 AACTCATCACNCTATTTAATTGTTTGAAATACAATTATGNTTCATACTCA 375

  scaffold391|s     243932 GAATTGTCTTCA-TTTAATTTGTTAGAAACTCCATTTCTATTATCTTGGC 243980
                                 v   i -       v i   v     v   iv            
C rnd-1_family-        374 GAATTGGCTTTATTTTAATTGGCTAGCAACTCAATTCATATTATCTTGGC 325

  scaffold391|s     243981 TGATTGTAGAATAACGTCAGACAAATCTCACTTACTTTGCTGTTGTATTC 244030
                                     ? ? i        v                    -i vv 
C rnd-1_family-        324 TGATTGTAGANTNATGTCAGACACATCTCACTTACTTTGCTGTT-CAAAC 276

  scaffold391|s     244031 TGTGCAACACCAACTTGTATACATCTGCAGATAATGAACTAG--AAGACA 244078
                                        -----  i    i    v viiv   v  --    v 
C rnd-1_family-        275 TGTGCAACACCAA-----ATGCATCCGCAGCTCGCCAACGAGGAAAGAAA 231

  scaffold391|s     244079 -AAACAAAATG-T------------TCCATCACCAACCAATCCTCAACTG 244114
                           -  i       - ------------                v       v
C rnd-1_family-        230 GAAGCAAAATGATTTAAAAACATGATCCATCACCAACCAATACTCAACTT 181

  scaffold391|s     244115 AACTGTAAATTAGAATTGAA----------TACTTAATGGTTTGAAGTGC 244154
                             i                 ----------  i ?   v       i i 
C rnd-1_family-        180 AATTGTAAATTAGAATTGAATTCAACAGANTATTNAATTGTTTGAAATAC 131

  scaffold391|s     244155 AATTAGGTGTCATACT-----------------TAA---------AACTG 244178
                                v  vv      -----------------   ---------    v
C rnd-1_family-        130 AATTATGTTGCATACTCAGATGTTGTTTTATNNTAATTGGCTAGCAACTT 81

  scaffold391|s     244179 ATTTCATGATACCTTGATAGATTGTAGAATAATATCAGACACATCTCACT 244228
                            v     iv  i    iiv           ?  ?      i         
C rnd-1_family-         80 AATTCATATTATCTTGGCTGATTGTAGAATNATNTCAGACGCATCTCACT 31

  scaffold391|s     244229 TACTTTGCTGTTCAAACTGTACAACACCAAA 244259
                              -              v i          
C rnd-1_family-         30 TAC-TTGCTGTTCAAACTTTGCAACACCAAA 1

Matrix = 20p43g.matrix
Kimura (with divCpGMod) = 14.22
Transitions / transversions = 0.90 (27/30)
Gap_init rate = 0.04 (16 / 426), avg. gap size = 3.81 (61 / 16)

2315 12.84 9.11 0.63 scaffold391|size245993 244083 244521 (1485) C rnd-1_family-294#Unknown (0) 476 1 m_b2406s001i72 124322

  scaffold391|s     244083 AAAATGT--TCCATCACCAACCAATCCTCAACTGAACTGTAAATTAGAAT 244130
                               i  --                v    ?  v  i       i     
C rnd-1_family-        476 AAAACGTGATCCATCACCAACCAATACTCANCTTAATTGTAAATCAGAAT 427

  scaffold391|s     244131 TGAA----------TACTTAATGGTTTGAAGTGCAATTAGGTGTCATACT 244170
                               ----------  i     v       i i      v ?v       
C rnd-1_family-        426 TGAACTCATCACNCTATTTAATTGTTTGAAATACAATTATGNTTCATACT 377

  scaffold391|s     244171 TAAAACTG-----------ATT---------------TCATGATACCTTG 244194
                           i i  i  -----------   ---------------    iv  i    
C rnd-1_family-        376 CAGAATTGGCTTTATTTTAATTGGCTAGCAACTCAATTCATATTATCTTG 327

  scaffold391|s     244195 ATAGATTGTAGAATAATATCAGACACATCTCACTTACTTTGCTGTTCAAA 244244
                           iiv         ? ?  i                                
C rnd-1_family-        326 GCTGATTGTAGANTNATGTCAGACACATCTCACTTACTTTGCTGTTCAAA 277

  scaffold391|s     244245 CTGTACAACACCAAAATGCATATACAACTTGTCAGTGATGGAAGAAAGAA 244294
                               i          -     vii  i  i i  ii  v i         
C rnd-1_family-        276 CTGTGCAACACCAAA-TGCATCCGCAGCTCGCCAACGAGGAAAGAAAGAA 228

  scaffold391|s     244295 GCAATATGATTTTAAAACATGAATCGCCACCAACAAATACCCAACCTAAT 244344
                               v       v         vi ii       v     i    i    
C rnd-1_family-        227 GCAAAATGATTTAAAAACATGATCCATCACCAACCAATACTCAACTTAAT 178

  scaffold391|s     244345 TGCAAATTAGAATTGAATTCAACAGATTATTAAATTGTTTGAAGTACAAT 244394
                             i                       ?    ?           i      
C rnd-1_family-        177 TGTAAATTAGAATTGAATTCAACAGANTATTNAATTGTTTGAAATACAAT 128

  scaffold391|s     244395 TATGTTGCATAATCAGAGTGTTGTTT-ATTATATTTAGCTATCAACTTAA 244443
                                      v     -        -  ??  v  i    v        
C rnd-1_family-        127 TATGTTGCATACTCAGA-TGTTGTTTTATNNTAATTGGCTAGCAACTTAA 79

  scaffold391|s     244444 TTTATGTTATCGGGG-TGATTGTAGATTCATATCGCACACATCTCACTTA 244492
                             i  i     vv  -          v ?  ?  iv  i           
C rnd-1_family-         78 TTCATATTATCTTGGCTGATTGTAGAATNATNTCAGACGCATCTCACTTA 29

  scaffold391|s     244493 CTTTGCTGTTCAAACTTTGCAACACTAAA 244521
                              -                     i   
C rnd-1_family-         28 CTT-GCTGTTCAAACTTTGCAACACCAAA 1

Matrix = 20p43g.matrix
Kimura (with divCpGMod) = 13.27
Transitions / transversions = 1.80 (36/20)
Gap_init rate = 0.02 (9 / 438), avg. gap size = 4.78 (43 / 9)

1535 13.68 1.13 0.75 scaffold391|size245993 244309 244573 (1433) C rnd-1_family-292#Unknown (0) 723 458 m_b2406s001i73 124322

  scaffold391|s     244309 AAACATGAATCGCCACCAACAAATACCCAACCTAATTGCAAATTAGAATT 244358
                                i  vi ii       v     i    i      i           
C rnd-1_family-        723 AAACACGATCCATCACCAACCAATACTCAACTTAATTGTAAATTAGAATT 674

  scaffold391|s     244359 GAATTCAACAGATTATTAAATTGTTTGAAGTACAATTATGTTGCATAATC 244408
                              i   -  v?i  i v           i            v    v  
C rnd-1_family-        673 GAACTCA-CACNCTACTTAATTGTTTGAAATACAATTATGTTTCATACTC 625

  scaffold391|s     244409 AGAGTGTTGTTTATTATATTTAGCTATCAACTTAATTTATGTTATC-GGG 244457
                                i         v  v  i    v          i  i     -v  
C rnd-1_family-        624 AGAGTATTGTTTATTTTAATTGGCTAGCAACTTAATTCATATTATCTTGG 575

  scaffold391|s     244458 GTGATTGTAGATTCATATCGCACACATCTCACTTACTTTGCTGTTCAAAC 244507
                           v          ? ?  i  iv                             
C rnd-1_family-        574 CTGATTGTAGANTNATGTCAGACACATCTCACTTACTTTGCTGTTCAAAC 525

  scaffold391|s     244508 TTTGCAACACTAAAT--ATGCACAGCTTGGCCAATGAGGAAAGAAAGAAG 244555
                            v        i    --  v i     i-     i               
C rnd-1_family-        524 TGTGCAACACCAAATNCATCCGCAGCTC-GCCAACGAGGAAAGAAAGAAG 476

  scaffold391|s     244556 CACAATGATTTAAAAACA 244573
                             v               
C rnd-1_family-        475 CAAAATGATTTAAAAACA 458

Matrix = 20p43g.matrix
Kimura (with divCpGMod) = 13.70
Transitions / transversions = 1.40 (21/15)
Gap_init rate = 0.02 (4 / 264), avg. gap size = 1.25 (5 / 4)


2292 8.90 1.76 1.17 scaffold391|size245993 244565 244905 (1101) rnd-1_family-347#Unknown 7 349 (726) m_b2406s001i74 124323

  scaffold391|s     244565 TTAAAAACAGTGCTATGATAGTGGAATGATTTGTTCAAGAAGATGCTTTC 244614
                                  i       i               -i       i  --    v
  rnd-1_family-          7 TTAAAAATAGTGCTACGATAGTGGAATGATT-ATTCAAGAGGA--CTTTA 53

  scaffold391|s     244615 ACAAGATAATGTTACTAAATTTGATAGAAGTAATTTTATGCCATATTCAT 244664
                                         i        v        v                 
  rnd-1_family-         54 ACAAGATAATGTTATTAAATTTGTTAGAAGTATTTTTATGCCATATTCAT 103

  scaffold391|s     244665 CAGTTGATTGCTATGTTGCTATCCTTAACTAATTCATATTGTGAATTCTA 244714
                           i         i     i     i               v       v  i
  rnd-1_family-        104 TAGTTGATTGTTATGTCGCTATTCTTAACTAATTCATAATGTGAATACTG 153

  scaffold391|s     244715 ATGGAGGC-AAAGCAACCTTTCCTGCCACCAGTCTCCCATATCATGACTC 244763
                                   -   i                      v    i       i 
  rnd-1_family-        154 ATGGAGGCAAAAACAACCTTTCCTGCCACCAGTCTGCCATGTCATGACCC 203

  scaffold391|s     244764 ATATGAG-TTTTTGC-CCGCAGCTCTGCCCACTTTTTATTTGACCCAAAT 244811
                             ?    -       -i v                i              
  rnd-1_family-        204 ATNTGAGTTTTTTGCATCCCAGCTCTGCCCACTTTCTATTTGACCCAAAT 253

  scaffold391|s     244812 TGTGCTCCTGCCCCAGTCCCTTGTTTGACCCACTTTGAAAGATTGTT-CC 244860
                                             v      i v     -             -  
  rnd-1_family-        254 TGTGCTCCTGCCCCAGTCACTTGTTCGCCCCAC-TTGAAAGATTGTTCCC 302

  scaffold391|s     244861 CGACAT--TCTGTTTTCTAAATTGTTGATTGTTATGTCCACTGTTGA 244905
                            i  i --   v i       i                         
  rnd-1_family-        303 CAACGTTCTCTCTCTTCTAAACTGTTGATTGTTATGTCCACTGTTGA 349

Matrix = 20p43g.matrix
Kimura (with divCpGMod) = 8.35
Transitions / transversions = 2.00 (20/10)
Gap_init rate = 0.03 (9 / 340), avg. gap size = 1.11 (10 / 9)


964 12.93 0.00 0.00 scaffold391|size245993 244906 245052 (954) rnd-1_family-347#Unknown 203 349 (726) m_b2406s001i75 124324

  scaffold391|s     244906 CATATGAGTTTTTTGCATCCCAGAACTGCCCACTTTCTATTTGGCTCAAT 244955
                              ?                   vv                  i i   v
  rnd-1_family-        203 CATNTGAGTTTTTTGCATCCCAGCTCTGCCCACTTTCTATTTGACCCAAA 252

  scaffold391|s     244956 TTGTGCTCCCACCCCAGTCACTTGTTTGCCCCACTTGAGGGACTGTGTCC 245005
                                    ii               i           ii  i   vi  
  rnd-1_family-        253 TTGTGCTCCTGCCCCAGTCACTTGTTCGCCCCACTTGAAAGATTGTTCCC 302

  scaffold391|s     245006 CAAAGTTTTCTCTCTTCTAAACTGTTGATTGTTGTGACCAAAGTTGA 245052
                              v   i                         i  v   vv     
  rnd-1_family-        303 CAACGTTCTCTCTCTTCTAAACTGTTGATTGTTATGTCCACTGTTGA 349

Matrix = 20p43g.matrix
Kimura (with divCpGMod) = 13.63
Transitions / transversions = 1.38 (11/8)
Gap_init rate = 0.00 (0 / 146), avg. gap size = 0.0 (0 / 0)


3753 11.90 2.36 0.66 scaffold391|size245993 245053 245644 (362) rnd-1_family-347#Unknown 203 804 (271) m_b2406s001i76 124325

  scaffold391|s     245053 CATATGAGTTTTTTGCATCCCAGCACTGCCCACTTTCTATTTGACCCAAT 245102
                              ?                    v                        v
  rnd-1_family-        203 CATNTGAGTTTTTTGCATCCCAGCTCTGCCCACTTTCTATTTGACCCAAA 252

  scaffold391|s     245103 TTGTGCTCCTGCCC-GGTCACTTGTT-GCCCCACTTGAAAGATTGTTCCA 245150
                                         -i          -                      v
  rnd-1_family-        253 TTGTGCTCCTGCCCCAGTCACTTGTTCGCCCCACTTGAAAGATTGTTCCC 302

  scaffold391|s     245151 CCACATTCTCTCTCTTCTAAACTTTTGATAGTTATGTCCACTGTTGAATA 245200
                            v  i                  v     v                    
  rnd-1_family-        303 CAACGTTCTCTCTCTTCTAAACTGTTGATTGTTATGTCCACTGTTGAATA 352

  scaffold391|s     245201 AACACAAACATCCATGAGA-GCGAGTTGAGTAATCAAGGAATAATGAAAA 245249
                                i i           -                  i           
  rnd-1_family-        353 AACACGAGCATCCATGAGAAGCGAGTTGAGTAATCAAGAAATAATGAAAA 402

  scaffold391|s     245250 ATAAATTCATTCAGCACACACAACAATCAGCTATTGTATCATTTGCTTAC 245299
                                           v  i         i                    
  rnd-1_family-        403 ATAAATTCATTCAGCAGACGCAACAATCAACTATTGTATCATTTGCTTAC 452

  scaffold391|s     245300 CTTTGTTTGAGACTTGTCTCGGCCTCAACCATCCACATTACTATGGGGCC 245349
                                       v    v i  ii    v        v i  v     v 
  rnd-1_family-        453 CTTTGTTTGAGAATTGTGTTGGTTTCAAACATCCACAATGCTCTGGGGAC 502

  scaffold391|s     245350 ATGCTCATGATGGACGCATGATCAGAAATGTCAAATTGTAGGCACACGAT 245399
                           i     i         viiv        v         v    i      
  rnd-1_family-        503 GTGCTCGTGATGGACGGGCCATCAGAAAGGTCAAATTGGAGGCGCACGAT 552

  scaffold391|s     245400 CTTTCGTGGTGGCTGAATTCCTTGTATTCAGAAATATTTACCCTCTGGCA 245449
                            i?     ii       - v    ?    -    v   v     v   --
  rnd-1_family-        553 CCNTCGTGACGGCTGAA-TGCTTGNATTC-GAAAAATTGACCCTGTGG-- 598

  scaffold391|s     245450 ACAATATTTGATGAAAGACAAGACAGCAATGAGTTCTT-TCCCCCATTGC 245498
                                       v?v    i       i          -i     i i  
  rnd-1_family-        599 ACAATATTTGATCNCAGACGAGACAGCGATGAGTTCTTGCCCCCCGTCGC 648

  scaffold391|s     245499 ATTTGTGTGGTTTAGGGGTGTTATGCGGGAAATGTCAGATGTTTGAGACA 245548
                              i i                i             i i  v       i
  rnd-1_family-        649 ATTCGCGTGGTTTAGGGGTGTTGTGCGGGAAATGTCGGGTGGTTGAGACG 698

  scaffold391|s     245549 GGCG---AGGGC----AAGCAATTAATTTGACAAATTCATCACTATTT-G 245590
                               ---i    ----    i  v        i           v   - 
  rnd-1_family-        699 GGCGCGAGGGGCGAGGAAGCGATGAATTTGACGAATTCATCACTCTTTCG 748

  scaffold391|s     245591 AGCAATGATCATGGTTGTTGTCAA-TATTTACAAATGCCGT-GATGAGTT 245638
                              ii  v          i   i - v     i ?v     -    v   
  rnd-1_family-        749 AGCGGTGTTCATGGTTGTCGTCGATTTTTTACGANGGCCGTGGATGTGTT 798

  scaffold391|s     245639 GAGTGG 245644
                           iv    
  rnd-1_family-        799 ATGTGG 804

Matrix = 20p43g.matrix
Kimura (with divCpGMod) = 9.32
Transitions / transversions = 1.26 (39/31)
Gap_init rate = 0.02 (13 / 591), avg. gap size = 1.38 (18 / 13)


1650 9.70 0.41 1.68 scaffold391|size245993 245639 245879 (127) rnd-1_family-324#Unknown 1537 1774 (530) m_b2406s001i77 124326

  scaffold391|s     245639 GAGTGGTGGCATGGCCCACACCAGGAAGTACTGGTCCTAGATCAGTTGGA 245688
                              v         i   v i    -         v               
  rnd-1_family-       1537 GAGGGGTGGCATGACCCCCGCCAG-AAGTACTGGACCTAGATCAGTTGGA 1585

  scaffold391|s     245689 CAAAAATCTTGTGGCCGCTGGCAACTAGCTTTCCCTAGCATAGGG-TATA 245737
                            i       iv    v      i                 v   i-i   
  rnd-1_family-       1586 CGAAAATCTCCTGGCAGCTGGCGACTAGCTTTCCCTAGCAAAGGAACATA 1635

  scaffold391|s     245738 AAATCTGGACCTAGTTCAGTGTGCACTTTACAGTAGAATTGCTGGCAGCT 245787
                                       i          i     v     vv           v 
  rnd-1_family-       1636 AAATCTGGACCTGGTTCAGTGTGTACTTTTCAGTATTATTGCTGGCAGAT 1685

  scaffold391|s     245788 GGCAACTAATCCAGGACACTGACGTCATTTGGCCAAAAAGTGATGTCAGT 245837
                                    -                        v        i      
  rnd-1_family-       1686 GGCAACTAA-CCAGGACACTGACGTCATTTGGCCTAAAAGTGACGTCAGT 1734

  scaffold391|s     245838 CAGATTTTTAAGATTTCCAGAAAAAACTATTGATTGACCTAC 245879
                                     v              i         --     
  rnd-1_family-       1735 CAGATTTTTACGATTTCCAGAAAAAGCTATTGATT--CCTAC 1774

Matrix = 20p43g.matrix
Kimura (with divCpGMod) = 8.67
Transitions / transversions = 0.92 (11/12)
Gap_init rate = 0.02 (5 / 240), avg. gap size = 1.00 (5 / 5)


646 15.91 2.22 2.22 scaffold391|size245993 245872 246006 (0) C scaffold312|size187761_(dbseq-nr_665)_[118269,124269]#LTR/Gypsy (5590) 411 277 m_b2406s001i78 124327

  scaffold391|s     245872 TGACCTACAGTCAAT--GTAGTCTAAAAGTAGAAAATGAAGTTGAAATGA 245919
                                   i      --  i -v     v  -  v     v vi      
C scaffold312|s        411 TGACCTACGGTCAATAGGTGG-ATAAAACTA-AATATGAATTGAAAATGA 364

  scaffold391|s     245920 AATTGTGAGTATTTGATTTAACTAACTATCTTCTAGATGTTCA-CTTGAT 245968
                           v        i    i      i  i   v              - v   -
C scaffold312|s        363 TATTGTGAGCATTTAATTTAATTAGCTAACTTCTAGATGTTCATCGTGA- 315

  scaffold391|s     245969 GACTGAGGAGACCTCTCCGCAGCAGCAGCATGTCCACA 246006
                            i        iiv     v                v  
C scaffold312|s        314 GGCTGAGGAGGTATCTCCTCAGCAGCAGCATGTCCTCA 277

Matrix = 20p43g.matrix
Kimura (with divCpGMod) = 17.06
Transitions / transversions = 0.91 (10/11)
Gap_init rate = 0.04 (5 / 134), avg. gap size = 1.20 (6 / 5)


926 6.35 0.00 0.79 scaffold392|size175790 1 127 (172792) C rnd-1_family-1143#Unknown (6) 126 1 m_b2637s001i0 124328

  scaffold392|s          1 TGAGAGAAAAACAACAGATAATCATCCCATTTGGGGTTCCCCTTGATGAC 50
                                                                       ii   i
C rnd-1_family-        126 TGAGAGAAAAACAACAGATAATCATCCCATTTGGGGTTCCCCTTAGTGAT 77

  scaffold392|s         51 GAGGGAGACGGCAGGGATCGGAAATGATAGAAAAGAAAAGATAGGCTTTA 100
                                           ? iv -i             v    v        
C rnd-1_family-         76 GAGGGAGACGGCAGGGNTTTG-GATGATAGAAAAGATAAGAGAGGCTTTA 28

  scaffold392|s        101 AGAGAGGAAGGTGATACAAATTTTGAA 127
                                                      
C rnd-1_family-         27 AGAGAGGAAGGTGATACAAATTTTGAA 1

Matrix = 20p43g.matrix
Kimura (with divCpGMod) = 6.72
Transitions / transversions = 1.67 (5/3)
Gap_init rate = 0.01 (1 / 126), avg. gap size = 1.00 (1 / 1)


702 27.31 0.97 0.48 scaffold392|size175790 60 265 (172654) rnd-1_family-93#Unknown 3 209 (32) m_b2637s001i1 124329

  scaffold392|s         60 GGCAGGGATCGGAAATGATAGA-AAAGAAAAGATAGGCTTTAAGAGAGGA 108
                                 ii i       i i  -ii   v  i v   vv i         
  rnd-1_family-          3 GGCAGGAGTTGGAAATGGTGGATGGAGACAAAAGAGGAATCAAGAGAGGA 52

  scaffold392|s        109 AGGTGATACAAATTTTGAAAAGAAACATGTCAATGCA-ATGAATAGAATC 157
                              v iiivv          v    v  ?   iv   - vi   vii   
  rnd-1_family-         53 AGGAGGCGACAATTTTGAAATGAAAGATNTCAGAGCACAGAAATCAGATC 102

  scaffold392|s        158 TCATTTTGTCAAGAGAGTCCACATCTACAAATGAAATAGGTACCACAGTC 207
                             i   i i          v iii i  i  v  v ?i         ivi
  rnd-1_family-        103 TCGTTTCGCCAAGAGAGTCAATGCCCACGAAGGACANGGGTACCACAAAT 152

  scaffold392|s        208 AGCAAGACCACGATCTCAGTCTAAAGCCAATCAATCAATTCAAATCAAGA 257
                           ii iv          v  v  i- v  v           v        i 
  rnd-1_family-        153 GACGCGACCACGATCACATTCC-ATGCAAATCAATCAATGCAAATCAAAA 201

  scaffold392|s        258 TGTCATCC 265
                           i    i  
  rnd-1_family-        202 CGTCACCC 209

Matrix = 20p43g.matrix
Kimura (with divCpGMod) = 30.75
Transitions / transversions = 1.55 (34/22)
Gap_init rate = 0.01 (3 / 205), avg. gap size = 1.00 (3 / 3)


302 23.91 5.88 8.62 scaffold392|size175790 312 430 (172489) rnd-1_family-95#Unknown 2 117 (172) m_b2637s001i2 124330

  scaffold392|s        312 GAACAGAAAATCAGGTGTTGA-CTGAAGGTGG------GGGGATAAGAGG 354
                            i        v ---  i   - i    i i ------  v  -  i  i
  rnd-1_family-          2 GGACAGAAAAGC---TGCTGAACCGAAGATAGATGTCAGGCGA-AAAAGA 47

  scaffold392|s        355 AGACATATTCTGAATTTTGCCAAAGGAGTCCACATCCATGAGGGACATTG 404
                              -----   vi-       i  i     v   i   i  i   iivv 
  rnd-1_family-         48 AGA-----TCTCG-TTTTGCCGAAAGAGTCAACACCCACGAAGGATGAAG 91

  scaffold392|s        405 GTACCACAGTCAGCATGGCCACGATC 430
                                      ii  i i      i 
  rnd-1_family-         92 GTACCACAGTCGACACGACCACGACC 117

Matrix = 20p43g.matrix
Kimura (with divCpGMod) = 22.42
Transitions / transversions = 3.33 (20/6)
Gap_init rate = 0.10 (12 / 118), avg. gap size = 1.42 (17 / 12)


420 26.04 0.00 1.04 scaffold392|size175790 369 465 (172454) C rnd-1_family-101#Unknown (32) 137 42 m_b2637s001i3 124331

  scaffold392|s        369 TTTTGCCAAAGGAGTCCACATCCATGAGGGACATTGGTACCACAGTCAGC 418
                              i i   ii     ?  ii  ii  i     i          iviii 
C rnd-1_family-        137 TTTCGTCAAGAGAGTCNACGCCCGCGAAGGACACTGGTACCACAAATGAC 88

  scaffold392|s        419 ATGGCCACGATCTCAGTTTAAAGCAAATAAATCAATTCAGCATTAAA 465
                           ii i        i      v v     ?v       v  i-  i   
C rnd-1_family-         87 GCGACCACGATCCCAGTTTCACGCAAANCAATCAATGCAA-ATCAAA 42

Matrix = 20p43g.matrix
Kimura (with divCpGMod) = 25.43
Transitions / transversions = 4.00 (20/5)
Gap_init rate = 0.01 (1 / 96), avg. gap size = 1.00 (1 / 1)


267 20.99 3.57 3.57 scaffold392|size175790 556 639 (172280) C rnd-1_family-43#Unknown (8) 548 465 m_b2637s001i4 124332

  scaffold392|s        556 AAAGGTGG--GGGCAGGTAAGAGGAAACAATTTTTGACATGAAAGATGTT 603
                            ii     --   -  i    v  ii        -  vii       v i
C rnd-1_family-        548 AGGGGTGGCTGGG-AGATAAGCGGGGACAATTTT-GAAGCGAAAGATTTC 501

  scaffold392|s        604 TATGCAATAAACAGAATCT-GTTTTGCCAAAAGAGTC 639
                           vii    -           -    i i v        
C rnd-1_family-        500 AGCGCAA-AAACAGAATCTCGTTTCGTCCAAAGAGTC 465

Matrix = 20p43g.matrix
Kimura (with divCpGMod) = 20.51
Transitions / transversions = 2.40 (12/5)
Gap_init rate = 0.06 (5 / 83), avg. gap size = 1.20 (6 / 5)


268 16.95 1.67 1.67 scaffold392|size175790 580 639 (172280) rnd-1_family-122#Unknown 2 61 (46) m_b2637s001i5 124333

  scaffold392|s        580 ACAATTTTTGACATGAAAGATGTTTATGCAATAAACAGAATCT-GTTTTG 628
                                   -  v   v     v iv v  i v           -    i 
  rnd-1_family-          2 ACAATTTT-GAAATGCAAGATTTCAAAGCGAGAAACAGAATCTCGTTTCG 50

  scaffold392|s        629 CCAAAAGAGTC 639
                               i      
  rnd-1_family-         51 CCAAGAGAGTC 61

Matrix = 20p43g.matrix
Kimura (with divCpGMod) = 15.38
Transitions / transversions = 0.67 (4/6)
Gap_init rate = 0.03 (2 / 59), avg. gap size = 1.00 (2 / 2)


2067 14.02 0.31 1.55 scaffold392|size175790 636 961 (171958) rnd-1_family-28#LTR/Gypsy 190 511 (5238) m_b2637s001i6 124334

  scaffold392|s        636 AGTCGAATCGGACAATGTGTCACTCCCTCTCCTTTTCTTTCCCGCGTTGA 685
                            i       v  v        i i     v v   i v            
  rnd-1_family-        190 AATCGAATCCGAAAATGTGTCGCCCCCTCACGTTTCCGTTCCCGCGTTGA 239

  scaffold392|s        686 TGGGCAGAGGAAACACGGTGGATGTGATTCCTGCGTTGGGTGGACGGAAG 735
                                          vv             vv   v   ii-        
  rnd-1_family-        240 TGGGCAGAGGAAACAATGTGGATGTGATTCGGGCGGTGGAC-GACGGAAG 288

  scaffold392|s        736 TGAATGGAGGATAGGAAGAGGAGACGAGCAACAACAAGTCTTGAAATGCA 785
                                v ii i   v i i    v                 i       i
  rnd-1_family-        289 TGAATTGGAGGTAGCAGGGGGAGCCGAGCAACAACAAGTCTCGAAATGCG 338

  scaffold392|s        786 AAGGATGGCCCAGCGAAAAACAGAATCTCGTTTGGTCCAAAGAGTCCACA 835
                                i    v                      v                
  rnd-1_family-        339 AAGGACGGCCAAGCGAAAAACAGAATCTCGTTTCGTCCAAAGAGTCCACA 388

  scaffold392|s        836 -CCGCAAAGGATACTAGTACTACAGTGACAAGACCACGATCCCAGTTTAA 884
                           -    i         i                                  
  rnd-1_family-        389 CCCGCGAAGGATACTGGTACTACAGTGACAAGACCACGATCCCAGTTTAA 438

  scaffold392|s        885 CTCAGAGCAATCAATCGAATCGGACAATGTGTCACTCCCTCTCGTTTTCT 934
                            v                   v  v        i i     v     i v
  rnd-1_family-        439 CACAGAGCAATCAATCGAATCCGAAAATGTGTCGCCCCCTCACGTTTCCG 488

  scaffold392|s        935 TTTCTATGTTGATGTGATGGCAGGAGA 961
                             i iii       ----     ii  
  rnd-1_family-        489 TTCCCGCGTTGATG----GGCAGAGGA 511

Matrix = 20p43g.matrix
Kimura (with divCpGMod) = 12.46
Transitions / transversions = 1.25 (25/20)
Gap_init rate = 0.02 (6 / 325), avg. gap size = 1.00 (6 / 6)


1578 8.11 3.78 1.65 scaffold392|size175790 1540 1777 (171142) C rnd-1_family-206#Unknown (76) 297 55 m_b2637s001i7 124335

  scaffold392|s       1540 AAAACTCCTATGTGGATAATTGGTTTTTCCCGAGATAGAG--AAGA-GGA 1586
                               v        v            i   i         --ii  - i 
C rnd-1_family-        297 AAAAATCCTATGTCGATAATTGGTTTCTCCTGAGATAGAGTTGGGATGAA 248

  scaffold392|s       1587 GGAATGT-AAA-----CTTGCTGCAAGATTTGTGAAAAGAACAAAACTGA 1630
                           ii     - i -----?  i ii  i   i                    
C rnd-1_family-        247 AAAATGTTAGATCATCNTTACCACAGGATCTGTGAAAAGAACAAAACTGA 198

  scaffold392|s       1631 ACACGGGCTCACATTACATTGCCATGAGCCAACTTAATCTCACCCCTGCC 1680
                               i                                             
C rnd-1_family-        197 ACACAGGCTCACATTACATTGCCATGAGCCAACTTAATCTCACCCCTGCC 148

  scaffold392|s       1681 ATATATTTTCACCAATCAGACCACATACTGCAAAAACCCATTGTATGATT 1730
                            i                      --v           v -       - 
C rnd-1_family-        147 ACATATTTTCACCAATCAGACCAC--CCTGCAAAAACCAA-TGTATGA-T 102

  scaffold392|s       1731 TTCACTTTCCTGTTCAACTCTCACACAAAGCCATATGAAGTAACAAC 1777
                                                                          
C rnd-1_family-        101 TTCACTTTCCTGTTCAACTCTCACACAAAGCCATATGAAGTAACAAC 55

Matrix = 20p43g.matrix
Kimura (with divCpGMod) = 8.76
Transitions / transversions = 3.75 (15/4)
Gap_init rate = 0.03 (8 / 237), avg. gap size = 1.62 (13 / 8)


2405 6.35 7.76 0.54 scaffold392|size175790 1752 2099 (170820) C rnd-1_family-206#Unknown (0) 373 1 m_b2637s001i8 124336

  scaffold392|s       1752 CACACAAAGCCATATGAAGTAACAAC------------------------ 1777
                                                     ------------------------
C rnd-1_family-        373 CACACAAAGCCATATGAAGTAACAACTACTTGTTATCTTCTAAACTAAGC 324

  scaffold392|s       1778 ---AGAATCAACAATTTAATTGTCTAAAAAGTCTGATATCAATAATTCCT 1824
                           ---     ii               v    i  iv  i  i      vv 
C rnd-1_family-        323 AACAGAATTGACAATTTAATTGTCTTAAAAATCCTATGTCGATAATTGGT 274

  scaffold392|s       1825 TTCTCCTGAGATAGAGTTGGGATGAGAAAATGTTAGATCATCCTTACCTC 1874
                                                    i                ?     v 
C rnd-1_family-        273 TTCTCCTGAGATAGAGTTGGGATGAAAAAATGTTAGATCATCNTTACCAC 224

  scaffold392|s       1875 AGGATCTGTGAAAACAACAAAACTGAACACAGGCTCACATTACATTGCCA 1924
                                         v                                   
C rnd-1_family-        223 AGGATCTGTGAAAAGAACAAAACTGAACACAGGCTCACATTACATTGCCA 174

  scaffold392|s       1925 AGAGCCAACTTAATCTCACCCCTGCAACATATTTTCACCAATCAGACCAT 1974
                           v                        v                       i
C rnd-1_family-        173 TGAGCCAACTTAATCTCACCCCTGCCACATATTTTCACCAATCAGACCAC 124

  scaffold392|s       1975 GCTGCACAAACCCAATCTAAGACTTTCACTTTCCTGTTCAACCCTCACAC 2024
                           v     -   v     v  v  -                   i       
C rnd-1_family-        123 CCTGCA-AAAACCAATGTATGA-TTTCACTTTCCTGTTCAACTCTCACAC 76

  scaffold392|s       2025 AAAGCCATATGAAGTAACAACTTCTTGTTATCTTCTAAACTAAGCAACAG 2074
                                                 v                           
C rnd-1_family-         75 AAAGCCATATGAAGTAACAACTACTTGTTATCTTCTAAACTAAGCAACAG 26

  scaffold392|s       2075 AATTGACAATTTAATTGTCCTAAAA 2099
                                                    
C rnd-1_family-         25 AATTGACAATTTAATTGTCCTAAAA 1

Matrix = 20p43g.matrix
Kimura (with divCpGMod) = 6.38
Transitions / transversions = 0.69 (9/13)
Gap_init rate = 0.01 (4 / 347), avg. gap size = 7.25 (29 / 4)

2975 4.57 0.27 0.27 scaffold392|size175790 2020 2392 (170527) C rnd-1_family-206#Unknown (0) 373 1 m_b2637s001i9 124336

  scaffold392|s       2020 CACACAAAGCCATATGAAGTAACAACTTCTTGTTATCTTCTAAACTAAGC 2069
                                                      v                      
C rnd-1_family-        373 CACACAAAGCCATATGAAGTAACAACTACTTGTTATCTTCTAAACTAAGC 324

  scaffold392|s       2070 AACAGAATTGACAATTTAATTGTCCTAAAAATCCTATGTTGATAATTTGT 2119
                                                   i              i       v  
C rnd-1_family-        323 AACAGAATTGACAATTTAATTGTCTTAAAAATCCTATGTCGATAATTGGT 274

  scaffold392|s       2120 TTCTCCTGAGATAGAGTTGGGATGAAAAA-TGTTAGATCATCCTTACCAC 2168
                                                        -            ?       
C rnd-1_family-        273 TTCTCCTGAGATAGAGTTGGGATGAAAAAATGTTAGATCATCNTTACCAC 224

  scaffold392|s       2169 AGGATCTGTGAAAAGAACAAAACTGAACACAGGCTCACATTACATTGCCA 2218
                                                                             
C rnd-1_family-        223 AGGATCTGTGAAAAGAACAAAACTGAACACAGGCTCACATTACATTGCCA 174

  scaffold392|s       2219 TGAGCCAACATAATCCCACCCCTGCCACATATTTTCACCAATCAGACCAC 2268
                                    v     i                                  
C rnd-1_family-        173 TGAGCCAACTTAATCTCACCCCTGCCACATATTTTCACCAATCAGACCAC 124

  scaffold392|s       2269 TCTGCAAAAACCAATGTATGATTTTCATTCTCGTGTTCAACTCTCACAAA 2318
                           i                    -     i i  v               v 
C rnd-1_family-        123 CCTGCAAAAACCAATGTATGA-TTTCACTTTCCTGTTCAACTCTCACACA 75

  scaffold392|s       2319 AATCCACACGAAGTAACAACTTCTTGTTATCTTCTAAATTAAGCAACAGA 2368
                             v   i i            v                i           
C rnd-1_family-         74 AAGCCATATGAAGTAACAACTACTTGTTATCTTCTAAACTAAGCAACAGA 25

  scaffold392|s       2369 ATTGACAATTTAATTGTCTTAAAA 2392
                                             i     
C rnd-1_family-         24 ATTGACAATTTAATTGTCCTAAAA 1

Matrix = 20p43g.matrix
Kimura (with divCpGMod) = 4.48
Transitions / transversions = 1.43 (10/7)
Gap_init rate = 0.01 (2 / 372), avg. gap size = 1.00 (2 / 2)

3156 2.42 0.00 0.27 scaffold392|size175790 2313 2686 (170233) C rnd-1_family-206#Unknown (0) 373 1 m_b2637s001i10 124336

  scaffold392|s       2313 CACAAAAATCCACACGAAGTAACAACTTCTTGTTATCTTCTAAATTAAGC 2362
                               v   v   i i            v                i     
C rnd-1_family-        373 CACACAAAGCCATATGAAGTAACAACTACTTGTTATCTTCTAAACTAAGC 324

  scaffold392|s       2363 AACAGAATTGACAATTTAATTGTCTTAAAAATCCTATGTCGATAATTGGT 2412
                                                                             
C rnd-1_family-        323 AACAGAATTGACAATTTAATTGTCTTAAAAATCCTATGTCGATAATTGGT 274

  scaffold392|s       2413 TTCTCCTGAGATAGAGTTGGGATGAAAAAATGTTAGATCATCCTTACCAC 2462
                                                                     ?       
C rnd-1_family-        273 TTCTCCTGAGATAGAGTTGGGATGAAAAAATGTTAGATCATCNTTACCAC 224

  scaffold392|s       2463 AGGATCTGTGAAAAGAACAAAAATGAACACAGGCTCACATTACATTGCCA 2512
                                                 v                           
C rnd-1_family-        223 AGGATCTGTGAAAAGAACAAAACTGAACACAGGCTCACATTACATTGCCA 174

  scaffold392|s       2513 TGAGCCAACTTAATCTCACCCCTGCCACATATTTTCACCAATCAGACCAC 2562
                                                                             
C rnd-1_family-        173 TGAGCCAACTTAATCTCACCCCTGCCACATATTTTCACCAATCAGACCAC 124

  scaffold392|s       2563 ATCTGCAAAAACCAATGTATGATTTCACTTTCCTGTTCAACTCTCACACA 2612
                           -i                                                
C rnd-1_family-        123 -CCTGCAAAAACCAATGTATGATTTCACTTTCCTGTTCAACTCTCACACA 75

  scaffold392|s       2613 AAGCCATATGAAGTAACAACTTCTTGTTATCTTCTAAACTAAGCAACAGA 2662
                                                v                            
C rnd-1_family-         74 AAGCCATATGAAGTAACAACTACTTGTTATCTTCTAAACTAAGCAACAGA 25

  scaffold392|s       2663 ATTGACAATTTAATTGTCCTAAAA 2686
                                                   
C rnd-1_family-         24 ATTGACAATTTAATTGTCCTAAAA 1

Matrix = 20p43g.matrix
Kimura (with divCpGMod) = 2.46
Transitions / transversions = 0.80 (4/5)
Gap_init rate = 0.00 (1 / 373), avg. gap size = 1.00 (1 / 1)

2957 4.03 0.27 0.54 scaffold392|size175790 2607 2980 (169939) C rnd-1_family-206#Unknown (0) 373 1 m_b2637s001i11 124336

  scaffold392|s       2607 CACACAAAGCCATATGAAGTAACAACTTCTTGTTATCTTCTAAACTAAGC 2656
                                                      v                      
C rnd-1_family-        373 CACACAAAGCCATATGAAGTAACAACTACTTGTTATCTTCTAAACTAAGC 324

  scaffold392|s       2657 AACAGAATTGACAATTTAATTGTCCTAAAAAGTCCTATGTTGATAATTGG 2706
                                                   i      -        i         
C rnd-1_family-        323 AACAGAATTGACAATTTAATTGTCTTAAAAA-TCCTATGTCGATAATTGG 275

  scaffold392|s       2707 TTTCTCCTGAGATAGAGTTGGGATTAAAATATGTTAGATCATCCTTTCCA 2756
                                                   v    v             ?  v   
C rnd-1_family-        274 TTTCTCCTGAGATAGAGTTGGGATGAAAAAATGTTAGATCATCNTTACCA 225

  scaffold392|s       2757 CAGGATCTGTGAAAACAACAAAACTAAACACAGGTTCTCATTACATTGCC 2806
                                          v         i        i  v            
C rnd-1_family-        224 CAGGATCTGTGAAAAGAACAAAACTGAACACAGGCTCACATTACATTGCC 175

  scaffold392|s       2807 ATGAGCCAACTTAATCTCACCCCTGCCACATATGTTCACCAATCAGACCA 2856
                                                            v                
C rnd-1_family-        174 ATGAGCCAACTTAATCTCACCCCTGCCACATATTTTCACCAATCAGACCA 125

  scaffold392|s       2857 TGCTGCACAAAC-ATTGTATGATTTTCACTTTCCTGTTCAACTCTCACAC 2905
                           iv     v    - v          -                        
C rnd-1_family-        124 CCCTGCAAAAACCAATGTATGATTT-CACTTTCCTGTTCAACTCTCACAC 76

  scaffold392|s       2906 AAAGCCATATGAAGTAACAACTACTTGTTATCTTCTAAACTAAGCAACAG 2955
                                                                             
C rnd-1_family-         75 AAAGCCATATGAAGTAACAACTACTTGTTATCTTCTAAACTAAGCAACAG 26

  scaffold392|s       2956 AATTGACAATTTAATTGTCCTAAAA 2980
                                                    
C rnd-1_family-         25 AATTGACAATTTAATTGTCCTAAAA 1

Matrix = 20p43g.matrix
Kimura (with divCpGMod) = 3.90
Transitions / transversions = 0.50 (5/10)
Gap_init rate = 0.01 (3 / 373), avg. gap size = 1.00 (3 / 3)

3075 2.97 0.54 0.27 scaffold392|size175790 2901 3272 (169647) C rnd-1_family-206#Unknown (0) 373 1 m_b2637s001i12 124336

  scaffold392|s       2901 CACACAAAGCCATATGAAGTAACAACTACTTGTTATCTTCTAAACTAAGC 2950
                                                                             
C rnd-1_family-        373 CACACAAAGCCATATGAAGTAACAACTACTTGTTATCTTCTAAACTAAGC 324

  scaffold392|s       2951 AACAGAATTGACAATTTAATTGTCCTAAAAATCCTATGGTGATAATTGGT 3000
                                                   i             vi          
C rnd-1_family-        323 AACAGAATTGACAATTTAATTGTCTTAAAAATCCTATGTCGATAATTGGT 274

  scaffold392|s       3001 TTCTCCTGAGATAGAGTTGGGATGAAAAA-TGTTAGATCATCCTTACCAC 3049
                                                        -            ?       
C rnd-1_family-        273 TTCTCCTGAGATAGAGTTGGGATGAAAAAATGTTAGATCATCNTTACCAC 224

  scaffold392|s       3050 AGGATCTGTGAAAAGAACAAAACTGAACACAGGCTCACATTACATTGCCA 3099
                                                                             
C rnd-1_family-        223 AGGATCTGTGAAAAGAACAAAACTGAACACAGGCTCACATTACATTGCCA 174

  scaffold392|s       3100 TGAGCCAACTTAATCCCACCCATGCCACATATGTTCACCAATCAGACCAC 3149
                                          i     v          v                 
C rnd-1_family-        173 TGAGCCAACTTAATCTCACCCCTGCCACATATTTTCACCAATCAGACCAC 124

  scaffold392|s       3150 TCTGCAAAAACCAATGTATGATTTTCATTCTCCTGTTCAACTCTCACA-A 3198
                           i                       -  i i                  - 
C rnd-1_family-        123 CCTGCAAAAACCAATGTATGATTT-CACTTTCCTGTTCAACTCTCACACA 75

  scaffold392|s       3199 AAGCCATATGAAGTAACAACTTCTTGTTATCTTCTAAACTAAGCAACAGA 3248
                                                v                            
C rnd-1_family-         74 AAGCCATATGAAGTAACAACTACTTGTTATCTTCTAAACTAAGCAACAGA 25

  scaffold392|s       3249 ATTGACAATTTAATTGTCTTAAAA 3272
                                             i     
C rnd-1_family-         24 ATTGACAATTTAATTGTCCTAAAA 1

Matrix = 20p43g.matrix
Kimura (with divCpGMod) = 2.79
Transitions / transversions = 1.75 (7/4)
Gap_init rate = 0.01 (3 / 371), avg. gap size = 1.00 (3 / 3)

3095 2.43 0.54 0.27 scaffold392|size175790 3194 3565 (169354) C rnd-1_family-206#Unknown (0) 373 1 m_b2637s001i13 124336

  scaffold392|s       3194 CACA-AAAGCCATATGAAGTAACAACTTCTTGTTATCTTCTAAACTAAGC 3242
                               -                      v                      
C rnd-1_family-        373 CACACAAAGCCATATGAAGTAACAACTACTTGTTATCTTCTAAACTAAGC 324

  scaffold392|s       3243 AACAGAATTGACAATTTAATTGTCTTAAAAATCCTATGTCGATAATTGGT 3292
                                                                             
C rnd-1_family-        323 AACAGAATTGACAATTTAATTGTCTTAAAAATCCTATGTCGATAATTGGT 274

  scaffold392|s       3293 TTCTCCTGAGATAGAGTTGGGATGAAAAA-TGTTAGATCATCCTTACCAC 3341
                                                        -            ?       
C rnd-1_family-        273 TTCTCCTGAGATAGAGTTGGGATGAAAAAATGTTAGATCATCNTTACCAC 224

  scaffold392|s       3342 AGGATCTGTGAAAACAACAAAAATGAACACAGGCTCACATTACATTGCCA 3391
                                         v       v                           
C rnd-1_family-        223 AGGATCTGTGAAAAGAACAAAACTGAACACAGGCTCACATTACATTGCCA 174

  scaffold392|s       3392 TGAGCCAACTTAATCTCACCCCTGCCACATGTTTTCACCATCCAGATCAC 3441
                                                         i         vi    i   
C rnd-1_family-        173 TGAGCCAACTTAATCTCACCCCTGCCACATATTTTCACCAATCAGACCAC 124

  scaffold392|s       3442 TCTGCAAAAACCAATGTATGTATTTCACTTTCCTGTTCAACTCTCACACA 3491
                           i                   -                             
C rnd-1_family-        123 CCTGCAAAAACCAATGTATG-ATTTCACTTTCCTGTTCAACTCTCACACA 75

  scaffold392|s       3492 AAGCCATATGAAGTAACAACTACTTGTCATCTTCTAAACTAAGCAACAGA 3541
                                                      i                      
C rnd-1_family-         74 AAGCCATATGAAGTAACAACTACTTGTTATCTTCTAAACTAAGCAACAGA 25

  scaffold392|s       3542 ATTGACAATTTAATTGTCCTAAAA 3565
                                                   
C rnd-1_family-         24 ATTGACAATTTAATTGTCCTAAAA 1

Matrix = 20p43g.matrix
Kimura (with divCpGMod) = 2.48
Transitions / transversions = 1.25 (5/4)
Gap_init rate = 0.01 (3 / 371), avg. gap size = 1.00 (3 / 3)

3016 3.24 0.54 0.27 scaffold392|size175790 3486 3857 (169062) C rnd-1_family-206#Unknown (0) 373 1 m_b2637s001i14 124336

  scaffold392|s       3486 CACACAAAGCCATATGAAGTAACAACTACTTGTCATCTTCTAAACTAAGC 3535
                                                            i                
C rnd-1_family-        373 CACACAAAGCCATATGAAGTAACAACTACTTGTTATCTTCTAAACTAAGC 324

  scaffold392|s       3536 AACAGAATTGACAATTTAATTGTCCTAAAAATCCTTTGTCAATAATTGGT 3585
                                                   i          v    i         
C rnd-1_family-        323 AACAGAATTGACAATTTAATTGTCTTAAAAATCCTATGTCGATAATTGGT 274

  scaffold392|s       3586 TTCTCCTGAGATAGAGTTGGGAT-AAAAAGTGTTAGATCATCCTTACCAC 3634
                                                  -     i            ?       
C rnd-1_family-        273 TTCTCCTGAGATAGAGTTGGGATGAAAAAATGTTAGATCATCNTTACCAC 224

  scaffold392|s       3635 AGGATCTGTGACAAGAACAAACCTCAACACAGGCTCACATTACATTGCCA 3684
                                      v         v  v                         
C rnd-1_family-        223 AGGATCTGTGAAAAGAACAAAACTGAACACAGGCTCACATTACATTGCCA 174

  scaffold392|s       3685 TGAGCCAACTTAATCCCACCCCTGCCACATAATTTCACCAATCAGACCAC 3734
                                          i               v                  
C rnd-1_family-        173 TGAGCCAACTTAATCTCACCCCTGCCACATATTTTCACCAATCAGACCAC 124

  scaffold392|s       3735 TCTGCAAAACCCAATGTATGTATTTCACTTTCCTGTTCAACTCTCACACA 3784
                           i        v          -                             
C rnd-1_family-        123 CCTGCAAAAACCAATGTATG-ATTTCACTTTCCTGTTCAACTCTCACACA 75

  scaffold392|s       3785 AAGCCATATGAAGTAACAACTACTTGTTATCTTCTAAACTAAGCAACAGA 3834
                                                                             
C rnd-1_family-         74 AAGCCATATGAAGTAACAACTACTTGTTATCTTCTAAACTAAGCAACAGA 25

  scaffold392|s       3835 ATTGACAATTTAATTGT-CTAAAA 3857
                                            -      
C rnd-1_family-         24 ATTGACAATTTAATTGTCCTAAAA 1

Matrix = 20p43g.matrix
Kimura (with divCpGMod) = 3.06
Transitions / transversions = 1.00 (6/6)
Gap_init rate = 0.01 (3 / 371), avg. gap size = 1.00 (3 / 3)

2960 2.98 1.08 0.27 scaffold392|size175790 3779 4148 (168771) C rnd-1_family-206#Unknown (0) 373 1 m_b2637s001i15 124336

  scaffold392|s       3779 CACACAAAGCCATATGAAGTAACAACTACTTGTTATCTTCTAAACTAAGC 3828
                                                                             
C rnd-1_family-        373 CACACAAAGCCATATGAAGTAACAACTACTTGTTATCTTCTAAACTAAGC 324

  scaffold392|s       3829 AACAGAATTGACAATTTAATTGTCT-AAAAAGCCTATGTCGATAATTGGT 3877
                                                    -     v                  
C rnd-1_family-        323 AACAGAATTGACAATTTAATTGTCTTAAAAATCCTATGTCGATAATTGGT 274

  scaffold392|s       3878 TTCTCCTGAGATAGAGTCTGGATGAAAAA-TGTTAGATCATCCTTACCAC 3926
                                            iv          -            ?       
C rnd-1_family-        273 TTCTCCTGAGATAGAGTTGGGATGAAAAAATGTTAGATCATCNTTACCAC 224

  scaffold392|s       3927 AGGATCTGTGAAAACAACAAAACTGAACACAGGTTCACATTACATTGCCA 3976
                                         v                  i                
C rnd-1_family-        223 AGGATCTGTGAAAAGAACAAAACTGAACACAGGCTCACATTACATTGCCA 174

  scaffold392|s       3977 TGAGCCAACTTAATCTCACCCCTGCCACATATGTTCACCAATCAGACCAT 4026
                                                           v                i
C rnd-1_family-        173 TGAGCCAACTTAATCTCACCCCTGCCACATATTTTCACCAATCAGACCAC 124

  scaffold392|s       4027 GCTGCACAAAC-ATTGTATGATTTTCACTTTCCTGTTCAACTCTCACACA 4075
                           v     v    - v          -                         
C rnd-1_family-        123 CCTGCAAAAACCAATGTATGATTT-CACTTTCCTGTTCAACTCTCACACA 75

  scaffold392|s       4076 AAGCCATATGAAGTAACAACTACTTGTTATCTTCTAAACTATGCAACAGA 4125
                                                                    v        
C rnd-1_family-         74 AAGCCATATGAAGTAACAACTACTTGTTATCTTCTAAACTAAGCAACAGA 25

  scaffold392|s       4126 ATTGACAATTTAATTG-CCTAAAA 4148
                                           -       
C rnd-1_family-         24 ATTGACAATTTAATTGTCCTAAAA 1

Matrix = 20p43g.matrix
Kimura (with divCpGMod) = 3.05
Transitions / transversions = 0.38 (3/8)
Gap_init rate = 0.01 (5 / 369), avg. gap size = 1.00 (5 / 5)

2948 4.31 0.54 0.27 scaffold392|size175790 4070 4441 (168478) C rnd-1_family-206#Unknown (0) 373 1 m_b2637s001i16 124336

  scaffold392|s       4070 CACACAAAGCCATATGAAGTAACAACTACTTGTTATCTTCTAAACTATGC 4119
                                                                          v  
C rnd-1_family-        373 CACACAAAGCCATATGAAGTAACAACTACTTGTTATCTTCTAAACTAAGC 324

  scaffold392|s       4120 AACAGAATTGACAATTTAATTGCCT-AAAAAGCCTATGTCAATAATTGGT 4168
                                                 i  -     v        i         
C rnd-1_family-        323 AACAGAATTGACAATTTAATTGTCTTAAAAATCCTATGTCGATAATTGGT 274

  scaffold392|s       4169 TTCTCCTGAGATAGAGTTGGGATGAAAAA-TGTTAGATCATCCTTACCTC 4217
                                                        -            ?     v 
C rnd-1_family-        273 TTCTCCTGAGATAGAGTTGGGATGAAAAAATGTTAGATCATCNTTACCAC 224

  scaffold392|s       4218 AGGATCTGTGAAAACAACAAAAATGAACACAGGCTCACATTACATTGCCA 4267
                                         v       v                           
C rnd-1_family-        223 AGGATCTGTGAAAAGAACAAAACTGAACACAGGCTCACATTACATTGCCA 174

  scaffold392|s       4268 TGAGCCAACTTAATCTCACCCCTGCCACATATTTTCACCAATCAGACCAC 4317
                                                                             
C rnd-1_family-        173 TGAGCCAACTTAATCTCACCCCTGCCACATATTTTCACCAATCAGACCAC 124

  scaffold392|s       4318 TCTGCAAAACCCAATGTACAATTTTCACTTTCCTGTTCACCTCTCACATA 4367
                           i        v        ii -                 v        i 
C rnd-1_family-        123 CCTGCAAAAACCAATGTATGA-TTTCACTTTCCTGTTCAACTCTCACACA 75

  scaffold392|s       4368 AAGCCATGTGAAGTAACAACTACTTGTTATCTTTAAAACTAAGCAACAGA 4417
                                  i                         iv               
C rnd-1_family-         74 AAGCCATATGAAGTAACAACTACTTGTTATCTTCTAAACTAAGCAACAGA 25

  scaffold392|s       4418 ATTGACAATTTAATTGTCCTAAAA 4441
                                                   
C rnd-1_family-         24 ATTGACAATTTAATTGTCCTAAAA 1

Matrix = 20p43g.matrix
Kimura (with divCpGMod) = 4.20
Transitions / transversions = 1.00 (8/8)
Gap_init rate = 0.01 (3 / 371), avg. gap size = 1.00 (3 / 3)

3142 3.22 0.00 0.27 scaffold392|size175790 4362 4735 (168184) C rnd-1_family-206#Unknown (0) 373 1 m_b2637s001i17 124336

  scaffold392|s       4362 CACATAAAGCCATGTGAAGTAACAACTACTTGTTATCTTTAAAACTAAGC 4411
                               i        i                         iv         
C rnd-1_family-        373 CACACAAAGCCATATGAAGTAACAACTACTTGTTATCTTCTAAACTAAGC 324

  scaffold392|s       4412 AACAGAATTGACAATTTAATTGTCCTAAAAATCCTATGTCAATAATTGGT 4461
                                                   i               i         
C rnd-1_family-        323 AACAGAATTGACAATTTAATTGTCTTAAAAATCCTATGTCGATAATTGGT 274

  scaffold392|s       4462 TTCTCCTGAGATAGAGTTGGGATGAAAAAATGTTAGATCATCCTTACCAC 4511
                                                                     ?       
C rnd-1_family-        273 TTCTCCTGAGATAGAGTTGGGATGAAAAAATGTTAGATCATCNTTACCAC 224

  scaffold392|s       4512 AGGATCTGTGACAAGAACAAAACTGAACACAGGCTCACATTACATTGCCA 4561
                                      v                                      
C rnd-1_family-        223 AGGATCTGTGAAAAGAACAAAACTGAACACAGGCTCACATTACATTGCCA 174

  scaffold392|s       4562 TGAGCCAACTTAATTTCACCCCTGCCACATATTTTCACCAATCAGACCAC 4611
                                         i                                   
C rnd-1_family-        173 TGAGCCAACTTAATCTCACCCCTGCCACATATTTTCACCAATCAGACCAC 124

  scaffold392|s       4612 TCTGCAAAACCCAATGTATGTATTTCACTTTCCTGTTCAACTCTCACACA 4661
                           i        v          -                             
C rnd-1_family-        123 CCTGCAAAAACCAATGTATG-ATTTCACTTTCCTGTTCAACTCTCACACA 75

  scaffold392|s       4662 AAGCCATATGAAGTAACAACTACTTGTTATCTTCTAAACTAAGCAACAGA 4711
                                                                             
C rnd-1_family-         74 AAGCCATATGAAGTAACAACTACTTGTTATCTTCTAAACTAAGCAACAGA 25

  scaffold392|s       4712 ATTGACAATTTAATTGCCTTAAAA 4735
                                           i i     
C rnd-1_family-         24 ATTGACAATTTAATTGTCCTAAAA 1

Matrix = 20p43g.matrix
Kimura (with divCpGMod) = 3.06
Transitions / transversions = 3.00 (9/3)
Gap_init rate = 0.00 (1 / 373), avg. gap size = 1.00 (1 / 1)

3089 2.43 0.54 0.27 scaffold392|size175790 4656 5027 (167892) C rnd-1_family-206#Unknown (0) 373 1 m_b2637s001i18 124336

  scaffold392|s       4656 CACACAAAGCCATATGAAGTAACAACTACTTGTTATCTTCTAAACTAAGC 4705
                                                                             
C rnd-1_family-        373 CACACAAAGCCATATGAAGTAACAACTACTTGTTATCTTCTAAACTAAGC 324

  scaffold392|s       4706 AACAGAATTGACAATTTAATTGCCTTAAAAAGCCTATGTCGATAATTGGT 4755
                                                 i        v                  
C rnd-1_family-        323 AACAGAATTGACAATTTAATTGTCTTAAAAATCCTATGTCGATAATTGGT 274

  scaffold392|s       4756 TTCTCCTGAGATAGAGTTGGGATGAAAAAATGTTAGATCATCCTTACCAC 4805
                                                                     ?       
C rnd-1_family-        273 TTCTCCTGAGATAGAGTTGGGATGAAAAAATGTTAGATCATCNTTACCAC 224

  scaffold392|s       4806 AGGATCTGTGAAAACAACAAAACTGAACACAGGTTCACATTACATTGCCA 4855
                                         v                  i                
C rnd-1_family-        223 AGGATCTGTGAAAAGAACAAAACTGAACACAGGCTCACATTACATTGCCA 174

  scaffold392|s       4856 TGAGCCAACTTAATCTCACCCCTGCCACATATGTTCACCAATCAGACCAT 4905
                                                           v                i
C rnd-1_family-        173 TGAGCCAACTTAATCTCACCCCTGCCACATATTTTCACCAATCAGACCAC 124

  scaffold392|s       4906 GCTGCACAAAC-ATTGTATGATTTTCACTTTCCTGTTCAACTCTCACACA 4954
                           v     v    - v          -                         
C rnd-1_family-        123 CCTGCAAAAACCAATGTATGATTT-CACTTTCCTGTTCAACTCTCACACA 75

  scaffold392|s       4955 AAGCCATATGAAGTAACAACTACTTGTTATCTTCTAAACTAAGCAACAGA 5004
                                                                             
C rnd-1_family-         74 AAGCCATATGAAGTAACAACTACTTGTTATCTTCTAAACTAAGCAACAGA 25

  scaffold392|s       5005 ATTGACAATTTAATTG-CCTAAAA 5027
                                           -       
C rnd-1_family-         24 ATTGACAATTTAATTGTCCTAAAA 1

Matrix = 20p43g.matrix
Kimura (with divCpGMod) = 2.47
Transitions / transversions = 0.50 (3/6)
Gap_init rate = 0.01 (3 / 371), avg. gap size = 1.00 (3 / 3)

3035 2.71 0.81 0.27 scaffold392|size175790 4949 5319 (167600) C rnd-1_family-206#Unknown (0) 373 1 m_b2637s001i19 124336

  scaffold392|s       4949 CACACAAAGCCATATGAAGTAACAACTACTTGTTATCTTCTAAACTAAGC 4998
                                                                             
C rnd-1_family-        373 CACACAAAGCCATATGAAGTAACAACTACTTGTTATCTTCTAAACTAAGC 324

  scaffold392|s       4999 AACAGAATTGACAATTTAATTGCCT-AAAAGTCCTATGTCGATAATTGGT 5047
                                                 i  -    i                   
C rnd-1_family-        323 AACAGAATTGACAATTTAATTGTCTTAAAAATCCTATGTCGATAATTGGT 274

  scaffold392|s       5048 TTCTCCTGAGATAGAGTTGGGATGAAAAAATGTTAGATCATCCTTACCAC 5097
                                                                     ?       
C rnd-1_family-        273 TTCTCCTGAGATAGAGTTGGGATGAAAAAATGTTAGATCATCNTTACCAC 224

  scaffold392|s       5098 AGGATCTGTGAAAACAACAAAACTGAACACAGGTTCTCATTACATTGCCA 5147
                                         v                  i  v             
C rnd-1_family-        223 AGGATCTGTGAAAAGAACAAAACTGAACACAGGCTCACATTACATTGCCA 174

  scaffold392|s       5148 TGAGCCAACTTAATCTCACCCCTGCCACATATGTTCACCAATCAGACCAT 5197
                                                           v                i
C rnd-1_family-        173 TGAGCCAACTTAATCTCACCCCTGCCACATATTTTCACCAATCAGACCAC 124

  scaffold392|s       5198 GCTGCACAAAC-ATTGTATGTATTTCACTTTCCTGTTCAACTCTCACACA 5246
                           v     v    - v      -                             
C rnd-1_family-        123 CCTGCAAAAACCAATGTATG-ATTTCACTTTCCTGTTCAACTCTCACACA 75

  scaffold392|s       5247 AAGCCATATGAAGTAACAACTACTTGTTATCTTCTAAACTAAGCAACAGA 5296
                                                                             
C rnd-1_family-         74 AAGCCATATGAAGTAACAACTACTTGTTATCTTCTAAACTAAGCAACAGA 25

  scaffold392|s       5297 ATTGACAATTTAATTG-CCTAAAA 5319
                                           -       
C rnd-1_family-         24 ATTGACAATTTAATTGTCCTAAAA 1

Matrix = 20p43g.matrix
Kimura (with divCpGMod) = 2.76
Transitions / transversions = 0.67 (4/6)
Gap_init rate = 0.01 (4 / 370), avg. gap size = 1.00 (4 / 4)

3029 3.76 0.27 0.27 scaffold392|size175790 5241 5613 (167306) C rnd-1_family-206#Unknown (0) 373 1 m_b2637s001i20 124336

  scaffold392|s       5241 CACACAAAGCCATATGAAGTAACAACTACTTGTTATCTTCTAAACTAAGC 5290
                                                                             
C rnd-1_family-        373 CACACAAAGCCATATGAAGTAACAACTACTTGTTATCTTCTAAACTAAGC 324

  scaffold392|s       5291 AACAGAATTGACAATTTAATTGCCTAAAACGTCCTATGTTGATAATTGGT 5340
                                                 i  v   vi        i          
C rnd-1_family-        323 AACAGAATTGACAATTTAATTGTCTTAAAAATCCTATGTCGATAATTGGT 274

  scaffold392|s       5341 TTCTCCTGAGATAGAGTTGGGATGAAAAAATGTTAGATCATCCTTACCAC 5390
                                                                     ?       
C rnd-1_family-        273 TTCTCCTGAGATAGAGTTGGGATGAAAAAATGTTAGATCATCNTTACCAC 224

  scaffold392|s       5391 AGGATCTGTGAAAACAACAAAACTAAACACAGGTTCACATTACATTGCCA 5440
                                         v         i        i                
C rnd-1_family-        223 AGGATCTGTGAAAAGAACAAAACTGAACACAGGCTCACATTACATTGCCA 174

  scaffold392|s       5441 TGAGCCAACTTAATCTCACCCCTGCCACATATGTTCACCAATCAGACCAT 5490
                                                           v                i
C rnd-1_family-        173 TGAGCCAACTTAATCTCACCCCTGCCACATATTTTCACCAATCAGACCAC 124

  scaffold392|s       5491 GCTGCACAAAC-ATTGTATGATTTTCACTTTCCTGTTCAACTCTCACACA 5539
                           v     v    - v          -                         
C rnd-1_family-        123 CCTGCAAAAACCAATGTATGATTT-CACTTTCCTGTTCAACTCTCACACA 75

  scaffold392|s       5540 AAGCCATATGAAGTAACAACTTCTTGTTATCTTCTAAACTAAGCAACAGA 5589
                                                v                            
C rnd-1_family-         74 AAGCCATATGAAGTAACAACTACTTGTTATCTTCTAAACTAAGCAACAGA 25

  scaffold392|s       5590 ATTGACAATTTAATTGTCCTAAAA 5613
                                                   
C rnd-1_family-         24 ATTGACAATTTAATTGTCCTAAAA 1

Matrix = 20p43g.matrix
Kimura (with divCpGMod) = 3.62
Transitions / transversions = 0.75 (6/8)
Gap_init rate = 0.01 (2 / 372), avg. gap size = 1.00 (2 / 2)

3120 3.22 0.00 0.27 scaffold392|size175790 5534 5907 (167012) C rnd-1_family-206#Unknown (0) 373 1 m_b2637s001i21 124336

  scaffold392|s       5534 CACACAAAGCCATATGAAGTAACAACTTCTTGTTATCTTCTAAACTAAGC 5583
                                                      v                      
C rnd-1_family-        373 CACACAAAGCCATATGAAGTAACAACTACTTGTTATCTTCTAAACTAAGC 324

  scaffold392|s       5584 AACAGAATTGACAATTTAATTGTCCTAAAAATCCTATGGTGATAATTGGT 5633
                                                   i             vi          
C rnd-1_family-        323 AACAGAATTGACAATTTAATTGTCTTAAAAATCCTATGTCGATAATTGGT 274

  scaffold392|s       5634 TTCTCCTGAGATAGAGTTGGGATGAAAAAATGTTAGATCATCCTTACCAC 5683
                                                                     ?       
C rnd-1_family-        273 TTCTCCTGAGATAGAGTTGGGATGAAAAAATGTTAGATCATCNTTACCAC 224

  scaffold392|s       5684 AGGATCTGTGAAAAGAACAAAAATGAACACAGGCTCACATTACATTGCCA 5733
                                                 v                           
C rnd-1_family-        223 AGGATCTGTGAAAAGAACAAAACTGAACACAGGCTCACATTACATTGCCA 174

  scaffold392|s       5734 TGAGCCAACTTAATCCCACCCGTGCCACATATGTTCACCAATCAGACCAC 5783
                                          i     v          v                 
C rnd-1_family-        173 TGAGCCAACTTAATCTCACCCCTGCCACATATTTTCACCAATCAGACCAC 124

  scaffold392|s       5784 TCTGCAAAAACCAATGTATGATTTTCATTCTCCTGTTCAACTCTCACACA 5833
                           i                    -     i i                    
C rnd-1_family-        123 CCTGCAAAAACCAATGTATGA-TTTCACTTTCCTGTTCAACTCTCACACA 75

  scaffold392|s       5834 AAGCCATATGAAGTAACAACTTCTTGTTATCTTCTAAACTAAGCAACAGA 5883
                                                v                            
C rnd-1_family-         74 AAGCCATATGAAGTAACAACTACTTGTTATCTTCTAAACTAAGCAACAGA 25

  scaffold392|s       5884 ATTGACAATTTAATTGTCCTAAAA 5907
                                                   
C rnd-1_family-         24 ATTGACAATTTAATTGTCCTAAAA 1

Matrix = 20p43g.matrix
Kimura (with divCpGMod) = 3.05
Transitions / transversions = 1.00 (6/6)
Gap_init rate = 0.00 (1 / 373), avg. gap size = 1.00 (1 / 1)

2998 3.51 0.54 0.54 scaffold392|size175790 5828 6200 (166719) C rnd-1_family-206#Unknown (0) 373 1 m_b2637s001i22 124336

  scaffold392|s       5828 CACACAAAGCCATATGAAGTAACAACTTCTTGTTATCTTCTAAACTAAGC 5877
                                                      v                      
C rnd-1_family-        373 CACACAAAGCCATATGAAGTAACAACTACTTGTTATCTTCTAAACTAAGC 324

  scaffold392|s       5878 AACAGAATTGACAATTTAATTGTCCTAAAAGTCCTATGTTGATAATTGGT 5927
                                                   i     i        i          
C rnd-1_family-        323 AACAGAATTGACAATTTAATTGTCTTAAAAATCCTATGTCGATAATTGGT 274

  scaffold392|s       5928 TTCTCCTGAGATAGAGTTGGGATGAAAAA-TGTTAGATCATCCTTACCAC 5976
                                                        -            ?       
C rnd-1_family-        273 TTCTCCTGAGATAGAGTTGGGATGAAAAAATGTTAGATCATCNTTACCAC 224

  scaffold392|s       5977 AGGATCTGTGAAAACAACAAAAATGAACACAGGTTCACATTACATTGCCA 6026
                                         v       v          i                
C rnd-1_family-        223 AGGATCTGTGAAAAGAACAAAACTGAACACAGGCTCACATTACATTGCCA 174

  scaffold392|s       6027 TGAGCCAACTTAATCTCACCCCTGCCACATATTTTCACCAATCAGACCAC 6076
                                                                             
C rnd-1_family-        173 TGAGCCAACTTAATCTCACCCCTGCCACATATTTTCACCAATCAGACCAC 124

  scaffold392|s       6077 TCTGCAAAACCCAATGTATGATTTTCATTCTCCTGTTCAACTCTCACACA 6126
                           i        v           -     i i                    
C rnd-1_family-        123 CCTGCAAAAACCAATGTATGA-TTTCACTTTCCTGTTCAACTCTCACACA 75

  scaffold392|s       6127 AAGCCATATGAAGTAACAACTTCTTGTTATCTTTCTAAACTAAGCAACAG 6176
                                                v         -                  
C rnd-1_family-         74 AAGCCATATGAAGTAACAACTACTTGTTATC-TTCTAAACTAAGCAACAG 26

  scaffold392|s       6177 AATCGACAATTTAATTG-CCTAAAA 6200
                              i             -       
C rnd-1_family-         25 AATTGACAATTTAATTGTCCTAAAA 1

Matrix = 20p43g.matrix
Kimura (with divCpGMod) = 3.35
Transitions / transversions = 1.60 (8/5)
Gap_init rate = 0.01 (4 / 372), avg. gap size = 1.00 (4 / 4)

2956 4.04 0.54 0.54 scaffold392|size175790 6121 6493 (166426) C rnd-1_family-206#Unknown (0) 373 1 m_b2637s001i23 124336

  scaffold392|s       6121 CACACAAAGCCATATGAAGTAACAACTTCTTGTTATCTTTCTAAACTAAG 6170
                                                      v           -          
C rnd-1_family-        373 CACACAAAGCCATATGAAGTAACAACTACTTGTTATCTT-CTAAACTAAG 325

  scaffold392|s       6171 CAACAGAATCGACAATTTAATTGCCTAAAAAGTCCTATGTCGATAATTGG 6220
                                    i             i  v    i                  
C rnd-1_family-        324 CAACAGAATTGACAATTTAATTGTCTTAAAAATCCTATGTCGATAATTGG 275

  scaffold392|s       6221 TTTCTACTGAGATAGAGTTGGGATGAAAAA-TGTTAGATCATCCTTACCA 6269
                                v                        -            ?      
C rnd-1_family-        274 TTTCTCCTGAGATAGAGTTGGGATGAAAAAATGTTAGATCATCNTTACCA 225

  scaffold392|s       6270 CAGGATCTGTGAAAGGAACAAAA-TGAACACAGGCTCACATTACATTGCC 6318
                                         i        -                          
C rnd-1_family-        224 CAGGATCTGTGAAAAGAACAAAACTGAACACAGGCTCACATTACATTGCC 175

  scaffold392|s       6319 ATGAGCCAACTTAATCTCACCCCTGCCACATATGTTCACCAATCAGACCA 6368
                                                            v                
C rnd-1_family-        174 ATGAGCCAACTTAATCTCACCCCTGCCACATATTTTCACCAATCAGACCA 125

  scaffold392|s       6369 CTCTGCAAAAACCAATGTATGATTTTCATTCTCGTGTTCAACTCTCACAA 6418
                            i                    -     i i  v               v
C rnd-1_family-        124 CCCTGCAAAAACCAATGTATGA-TTTCACTTTCCTGTTCAACTCTCACAC 76

  scaffold392|s       6419 AAAGCCATATGAAGTAACAACTTCTTGTTATCTTCTAAACTAAGCAACAG 6468
                                                 v                           
C rnd-1_family-         75 AAAGCCATATGAAGTAACAACTACTTGTTATCTTCTAAACTAAGCAACAG 26

  scaffold392|s       6469 AATTGACAATTTAATTGTCTTAAAA 6493
                                              i     
C rnd-1_family-         25 AATTGACAATTTAATTGTCCTAAAA 1

Matrix = 20p43g.matrix
Kimura (with divCpGMod) = 4.17
Transitions / transversions = 1.14 (8/7)
Gap_init rate = 0.01 (4 / 372), avg. gap size = 1.00 (4 / 4)

3152 2.15 0.27 0.27 scaffold392|size175790 6414 6786 (166133) C rnd-1_family-206#Unknown (0) 373 1 m_b2637s001i24 124336

  scaffold392|s       6414 CACAAAAAGCCATATGAAGTAACAACTTCTTGTTATCTTCTAAACTAAGC 6463
                               v                      v                      
C rnd-1_family-        373 CACACAAAGCCATATGAAGTAACAACTACTTGTTATCTTCTAAACTAAGC 324

  scaffold392|s       6464 AACAGAATTGACAATTTAATTGTCTTAAAAATCCTATGTCGATAATTGGT 6513
                                                                             
C rnd-1_family-        323 AACAGAATTGACAATTTAATTGTCTTAAAAATCCTATGTCGATAATTGGT 274

  scaffold392|s       6514 TTCTCCTGAGATAGAGTTGGGATGAAAAAATGTTAGATCATCCTTACCAC 6563
                                                                     ?       
C rnd-1_family-        273 TTCTCCTGAGATAGAGTTGGGATGAAAAAATGTTAGATCATCNTTACCAC 224

  scaffold392|s       6564 AGGATCTGTGAAAAGAACAAAA-TGAACACAGGCTCACATTACATTGCCA 6612
                                                 -                           
C rnd-1_family-        223 AGGATCTGTGAAAAGAACAAAACTGAACACAGGCTCACATTACATTGCCA 174

  scaffold392|s       6613 TGAGCCAACTTAATCTCACCCCTGCCACATATGTTCACCATCCAGATCAC 6662
                                                           v       vi    i   
C rnd-1_family-        173 TGAGCCAACTTAATCTCACCCCTGCCACATATTTTCACCAATCAGACCAC 124

  scaffold392|s       6663 TCTGCAAAAACCAATGTATGTATTTCACTTTCCTGTTCAACTCTCACACA 6712
                           i                   -                             
C rnd-1_family-        123 CCTGCAAAAACCAATGTATG-ATTTCACTTTCCTGTTCAACTCTCACACA 75

  scaffold392|s       6713 AAGCCATATGAAGTAACAACTACTTGTCATCTTCTAAACTAAGCAACAGA 6762
                                                      i                      
C rnd-1_family-         74 AAGCCATATGAAGTAACAACTACTTGTTATCTTCTAAACTAAGCAACAGA 25

  scaffold392|s       6763 ATTGACAATTTAATTGTCCTAAAA 6786
                                                   
C rnd-1_family-         24 ATTGACAATTTAATTGTCCTAAAA 1

Matrix = 20p43g.matrix
Kimura (with divCpGMod) = 2.19
Transitions / transversions = 1.00 (4/4)
Gap_init rate = 0.01 (2 / 372), avg. gap size = 1.00 (2 / 2)

3046 2.73 0.27 0.27 scaffold392|size175790 6707 7073 (165846) C rnd-1_family-206#Unknown (0) 373 7 m_b2637s001i25 124336

  scaffold392|s       6707 CACACAAAGCCATATGAAGTAACAACTACTTGTCATCTTCTAAACTAAGC 6756
                                                            i                
C rnd-1_family-        373 CACACAAAGCCATATGAAGTAACAACTACTTGTTATCTTCTAAACTAAGC 324

  scaffold392|s       6757 AACAGAATTGACAATTTAATTGTCCTAAAAATCCTATGTCGATAATTGGT 6806
                                                   i                         
C rnd-1_family-        323 AACAGAATTGACAATTTAATTGTCTTAAAAATCCTATGTCGATAATTGGT 274

  scaffold392|s       6807 TTCTCCTGAGATAGAGTTGGGAT-AAAAAGTGTTAGATCATCCTTACCAC 6855
                                                  -     i            ?       
C rnd-1_family-        273 TTCTCCTGAGATAGAGTTGGGATGAAAAAATGTTAGATCATCNTTACCAC 224

  scaffold392|s       6856 AGGATCTGTGACAAGAACAAAACTCAACACAGTCTCACATTACATTGCCA 6905
                                      v            v       v                 
C rnd-1_family-        223 AGGATCTGTGAAAAGAACAAAACTGAACACAGGCTCACATTACATTGCCA 174

  scaffold392|s       6906 TGAGCCAACTTAATCCCACCCCTGCCACATAATTTCACCAATCAGACCAC 6955
                                          i               v                  
C rnd-1_family-        173 TGAGCCAACTTAATCTCACCCCTGCCACATATTTTCACCAATCAGACCAC 124

  scaffold392|s       6956 TCTGCAAAACCCAATGTATGTATTTCACTTTCCTGTTCAACTCTCACACA 7005
                           i        v          -                             
C rnd-1_family-        123 CCTGCAAAAACCAATGTATG-ATTTCACTTTCCTGTTCAACTCTCACACA 75

  scaffold392|s       7006 AAGCCATATGAAGTAACAACTACTTGTTATCTTCTAAACTAAGCAACAGA 7055
                                                                             
C rnd-1_family-         74 AAGCCATATGAAGTAACAACTACTTGTTATCTTCTAAACTAAGCAACAGA 25

  scaffold392|s       7056 ATTGACAATTTAATTGTC 7073
                                             
C rnd-1_family-         24 ATTGACAATTTAATTGTC 7

Matrix = 20p43g.matrix
Kimura (with divCpGMod) = 2.79
Transitions / transversions = 1.00 (5/5)
Gap_init rate = 0.01 (2 / 366), avg. gap size = 1.00 (2 / 2)

2990 3.77 0.54 0.27 scaffold392|size175790 7000 7371 (165548) C rnd-1_family-206#Unknown (0) 373 1 m_b2637s001i26 124336

  scaffold392|s       7000 CACACAAAGCCATATGAAGTAACAACTACTTGTTATCTTCTAAACTAAGC 7049
                                                                             
C rnd-1_family-        373 CACACAAAGCCATATGAAGTAACAACTACTTGTTATCTTCTAAACTAAGC 324

  scaffold392|s       7050 AACAGAATTGACAATTTAATTGTCTAGAAAAGCCTATGTTGATAATTGGT 7099
                                                    vi    v       i          
C rnd-1_family-        323 AACAGAATTGACAATTTAATTGTCTTAAAAATCCTATGTCGATAATTGGT 274

  scaffold392|s       7100 TTCTCCCGAGATAGAGTCTGGATGAAAAAATGTTAGATCATCCTTACCAC 7149
                                 i          iv                       ?       
C rnd-1_family-        273 TTCTCCTGAGATAGAGTTGGGATGAAAAAATGTTAGATCATCNTTACCAC 224

  scaffold392|s       7150 AGGATCTGTGAAAACAACAAAACTGAACACAGGTTCACATTACATTGCCA 7199
                                         v                  i                
C rnd-1_family-        223 AGGATCTGTGAAAAGAACAAAACTGAACACAGGCTCACATTACATTGCCA 174

  scaffold392|s       7200 TGAGCCAACTTAATCTCACCCCTGCCACATATGTTCACCAATCAGACCAT 7249
                                                           v                i
C rnd-1_family-        173 TGAGCCAACTTAATCTCACCCCTGCCACATATTTTCACCAATCAGACCAC 124

  scaffold392|s       7250 GCTGCACAAAC-ATTGTATGATTTTCACTTTCCTGTTCAACTCTCACACA 7298
                           v     v    - v          -                         
C rnd-1_family-        123 CCTGCAAAAACCAATGTATGATTT-CACTTTCCTGTTCAACTCTCACACA 75

  scaffold392|s       7299 AAGCCATATGAAGTAACAACTACTTGTTATCTTCTAAACTAAGCAACAGA 7348
                                                                             
C rnd-1_family-         74 AAGCCATATGAAGTAACAACTACTTGTTATCTTCTAAACTAAGCAACAGA 25

  scaffold392|s       7349 ATTGACAATTTAATTG-CCTAAAA 7371
                                           -       
C rnd-1_family-         24 ATTGACAATTTAATTGTCCTAAAA 1

Matrix = 20p43g.matrix
Kimura (with divCpGMod) = 3.63
Transitions / transversions = 0.75 (6/8)
Gap_init rate = 0.01 (3 / 371), avg. gap size = 1.00 (3 / 3)

3118 1.89 0.54 0.27 scaffold392|size175790 7293 7664 (165255) C rnd-1_family-206#Unknown (0) 373 1 m_b2637s001i27 124336

  scaffold392|s       7293 CACACAAAGCCATATGAAGTAACAACTACTTGTTATCTTCTAAACTAAGC 7342
                                                                             
C rnd-1_family-        373 CACACAAAGCCATATGAAGTAACAACTACTTGTTATCTTCTAAACTAAGC 324

  scaffold392|s       7343 AACAGAATTGACAATTTAATTGCCT-AAAAAGCCTATGTCAATAATTGGT 7391
                                                 i  -     v        i         
C rnd-1_family-        323 AACAGAATTGACAATTTAATTGTCTTAAAAATCCTATGTCGATAATTGGT 274

  scaffold392|s       7392 TTCTCCTGAGATAGAGTTGGGATGAAAAAATGTTAGATCATCCTTACCTC 7441
                                                                     ?     v 
C rnd-1_family-        273 TTCTCCTGAGATAGAGTTGGGATGAAAAAATGTTAGATCATCNTTACCAC 224

  scaffold392|s       7442 AGGATCTGTGAAAACAACAAAAATGAACACAGGCTCACATTACATTGCCA 7491
                                         v       v                           
C rnd-1_family-        223 AGGATCTGTGAAAAGAACAAAACTGAACACAGGCTCACATTACATTGCCA 174

  scaffold392|s       7492 TGAGCCAACTTAATCTCACCCCTGCCACATATTTTCACCAATCAGACCAC 7541
                                                                             
C rnd-1_family-        173 TGAGCCAACTTAATCTCACCCCTGCCACATATTTTCACCAATCAGACCAC 124

  scaffold392|s       7542 TCTGCAAAAACCAATGTATGATTTTCACTTTCCTGTTCAACTCTCACACA 7591
                           i                    -                            
C rnd-1_family-        123 CCTGCAAAAACCAATGTATGA-TTTCACTTTCCTGTTCAACTCTCACACA 75

  scaffold392|s       7592 AAGCCATATGAAGTAACAACTACTTGTTATCTTCTAAACTAAGCAACAGA 7641
                                                                             
C rnd-1_family-         74 AAGCCATATGAAGTAACAACTACTTGTTATCTTCTAAACTAAGCAACAGA 25

  scaffold392|s       7642 ATTGACAATTTAATTGT-CTAAAA 7664
                                            -      
C rnd-1_family-         24 ATTGACAATTTAATTGTCCTAAAA 1

Matrix = 20p43g.matrix
Kimura (with divCpGMod) = 1.67
Transitions / transversions = 0.75 (3/4)
Gap_init rate = 0.01 (3 / 371), avg. gap size = 1.00 (3 / 3)

3052 2.17 0.81 0.27 scaffold392|size175790 7586 7956 (164963) C rnd-1_family-206#Unknown (0) 373 1 m_b2637s001i28 124336

  scaffold392|s       7586 CACACAAAGCCATATGAAGTAACAACTACTTGTTATCTTCTAAACTAAGC 7635
                                                                             
C rnd-1_family-        373 CACACAAAGCCATATGAAGTAACAACTACTTGTTATCTTCTAAACTAAGC 324

  scaffold392|s       7636 AACAGAATTGACAATTTAATTGTCT-AAAAAGCCTATGTCGATAATTGGT 7684
                                                    -     v                  
C rnd-1_family-        323 AACAGAATTGACAATTTAATTGTCTTAAAAATCCTATGTCGATAATTGGT 274

  scaffold392|s       7685 TTCTCCTGAGATAGAGTTTGGATGAAAAAATGTTAGATCATCCTTACCAC 7734
                                             v                       ?       
C rnd-1_family-        273 TTCTCCTGAGATAGAGTTGGGATGAAAAAATGTTAGATCATCNTTACCAC 224

  scaffold392|s       7735 AGGATCTGTGAAAACAACAAAACTGAACACAGGCTCACATTACATTGCCA 7784
                                         v                                   
C rnd-1_family-        223 AGGATCTGTGAAAAGAACAAAACTGAACACAGGCTCACATTACATTGCCA 174

  scaffold392|s       7785 TGAGCCAACTTAATCTCACCCCTGCCACATATGTTCACCAATCAGACCAT 7834
                                                           v                i
C rnd-1_family-        173 TGAGCCAACTTAATCTCACCCCTGCCACATATTTTCACCAATCAGACCAC 124

  scaffold392|s       7835 GCTGCACAAAC-ATTGTATGATTTTCACTTTCCTGTTCAACTCTCACACA 7883
                           v     v    - v          -                         
C rnd-1_family-        123 CCTGCAAAAACCAATGTATGATTT-CACTTTCCTGTTCAACTCTCACACA 75

  scaffold392|s       7884 AAGCCATATGAAGTAACAACTACTTGTTATCTTCTAAACTAAGCAACAGA 7933
                                                                             
C rnd-1_family-         74 AAGCCATATGAAGTAACAACTACTTGTTATCTTCTAAACTAAGCAACAGA 25

  scaffold392|s       7934 ATTGACAATTTAATTG-CCTAAAA 7956
                                           -       
C rnd-1_family-         24 ATTGACAATTTAATTGTCCTAAAA 1

Matrix = 20p43g.matrix
Kimura (with divCpGMod) = 2.20
Transitions / transversions = 0.14 (1/7)
Gap_init rate = 0.01 (4 / 370), avg. gap size = 1.00 (4 / 4)

3095 2.96 0.27 0.27 scaffold392|size175790 7878 8250 (164669) C rnd-1_family-206#Unknown (0) 373 1 m_b2637s001i29 124336

  scaffold392|s       7878 CACACAAAGCCATATGAAGTAACAACTACTTGTTATCTTCTAAACTAAGC 7927
                                                                             
C rnd-1_family-        373 CACACAAAGCCATATGAAGTAACAACTACTTGTTATCTTCTAAACTAAGC 324

  scaffold392|s       7928 AACAGAATTGACAATTTAATTGCCT-AAAAAGCCTATGTCAATAATTGGT 7976
                                                 i  -     v        i         
C rnd-1_family-        323 AACAGAATTGACAATTTAATTGTCTTAAAAATCCTATGTCGATAATTGGT 274

  scaffold392|s       7977 TTCTCCTGAGATAGAGTTGGGATGAAAAAATGTTAGATCATCCTTACCAC 8026
                                                                     ?       
C rnd-1_family-        273 TTCTCCTGAGATAGAGTTGGGATGAAAAAATGTTAGATCATCNTTACCAC 224

  scaffold392|s       8027 AGGATCTGTGAAAACAACAAAAATGAACACAGGCTCACATTACATTGCCA 8076
                                         v       v                           
C rnd-1_family-        223 AGGATCTGTGAAAAGAACAAAACTGAACACAGGCTCACATTACATTGCCA 174

  scaffold392|s       8077 TGAGCCAACTTAATCTCACCCCTGCCACATATTTTCACCATCCAGATCAC 8126
                                                                   vi    i   
C rnd-1_family-        173 TGAGCCAACTTAATCTCACCCCTGCCACATATTTTCACCAATCAGACCAC 124

  scaffold392|s       8127 TCTGCAAAAACCAATGTATGATTTTCACTTTCCTGTTCAACTCTCACACA 8176
                           i                    -                            
C rnd-1_family-        123 CCTGCAAAAACCAATGTATGA-TTTCACTTTCCTGTTCAACTCTCACACA 75

  scaffold392|s       8177 AAGCCATATGAAGTAACAACTACTTGTCATCTTTTAAACTAAGCAACAGA 8226
                                                      i     i                
C rnd-1_family-         74 AAGCCATATGAAGTAACAACTACTTGTTATCTTCTAAACTAAGCAACAGA 25

  scaffold392|s       8227 ATTGACAATTTAATTGTCCTAAAA 8250
                                                   
C rnd-1_family-         24 ATTGACAATTTAATTGTCCTAAAA 1

Matrix = 20p43g.matrix
Kimura (with divCpGMod) = 2.78
Transitions / transversions = 1.75 (7/4)
Gap_init rate = 0.01 (2 / 372), avg. gap size = 1.00 (2 / 2)

3063 2.73 0.27 0.27 scaffold392|size175790 8171 8537 (164382) C rnd-1_family-206#Unknown (0) 373 7 m_b2637s001i30 124336

  scaffold392|s       8171 CACACAAAGCCATATGAAGTAACAACTACTTGTCATCTTTTAAACTAAGC 8220
                                                            i     i          
C rnd-1_family-        373 CACACAAAGCCATATGAAGTAACAACTACTTGTTATCTTCTAAACTAAGC 324

  scaffold392|s       8221 AACAGAATTGACAATTTAATTGTCCTAAAAATCCTATGTCGATAATTGGT 8270
                                                   i                         
C rnd-1_family-        323 AACAGAATTGACAATTTAATTGTCTTAAAAATCCTATGTCGATAATTGGT 274

  scaffold392|s       8271 TTCTCCTGAGATAGAGTTGGGAT-AAAAAGTGTTAGATCATCCTTACCAC 8319
                                                  -     i            ?       
C rnd-1_family-        273 TTCTCCTGAGATAGAGTTGGGATGAAAAAATGTTAGATCATCNTTACCAC 224

  scaffold392|s       8320 AGGATCTGTGACAAGAACAAAACTCAACACAGGCTCACATTACATTGCCA 8369
                                      v            v                         
C rnd-1_family-        223 AGGATCTGTGAAAAGAACAAAACTGAACACAGGCTCACATTACATTGCCA 174

  scaffold392|s       8370 TGAGCCAACTTAATCCCACCCCTGCCACATAATTTCACCAATCAGACCAC 8419
                                          i               v                  
C rnd-1_family-        173 TGAGCCAACTTAATCTCACCCCTGCCACATATTTTCACCAATCAGACCAC 124

  scaffold392|s       8420 TCTGCAAAACCCAATGTATGTATTTCACTTTCCTGTTCAACTCTCACACA 8469
                           i        v          -                             
C rnd-1_family-        123 CCTGCAAAAACCAATGTATG-ATTTCACTTTCCTGTTCAACTCTCACACA 75

  scaffold392|s       8470 AAGCCATATGAAGTAACAACTACTTGTTATCTTCTAAACTAAGCAACAGA 8519
                                                                             
C rnd-1_family-         74 AAGCCATATGAAGTAACAACTACTTGTTATCTTCTAAACTAAGCAACAGA 25

  scaffold392|s       8520 ATTGACAATTTAATTGTC 8537
                                             
C rnd-1_family-         24 ATTGACAATTTAATTGTC 7

Matrix = 20p43g.matrix
Kimura (with divCpGMod) = 2.80
Transitions / transversions = 1.50 (6/4)
Gap_init rate = 0.01 (2 / 366), avg. gap size = 1.00 (2 / 2)

2961 4.04 0.54 0.27 scaffold392|size175790 8464 8835 (164084) C rnd-1_family-206#Unknown (0) 373 1 m_b2637s001i31 124336

  scaffold392|s       8464 CACACAAAGCCATATGAAGTAACAACTACTTGTTATCTTCTAAACTAAGC 8513
                                                                             
C rnd-1_family-        373 CACACAAAGCCATATGAAGTAACAACTACTTGTTATCTTCTAAACTAAGC 324

  scaffold392|s       8514 AACAGAATTGACAATTTAATTGTCTAGAAAAGCCTATGTCGATAATTGGT 8563
                                                    vi    v                  
C rnd-1_family-        323 AACAGAATTGACAATTTAATTGTCTTAAAAATCCTATGTCGATAATTGGT 274

  scaffold392|s       8564 TTCTCCCGAGATAGAGTCTGGATGAAAAAATGTTAGATCATCCTTACCAC 8613
                                 i          iv                       ?       
C rnd-1_family-        273 TTCTCCTGAGATAGAGTTGGGATGAAAAAATGTTAGATCATCNTTACCAC 224

  scaffold392|s       8614 AGGATCTGTGAAAACAACAAAACTGAACACAGGTTCACATTACATTGCCA 8663
                                         v                  i                
C rnd-1_family-        223 AGGATCTGTGAAAAGAACAAAACTGAACACAGGCTCACATTACATTGCCA 174

  scaffold392|s       8664 TGAGCCAACTTAATCTCACCCCTGCCACATATGTTCACCAATCAGACCAT 8713
                                                           v                i
C rnd-1_family-        173 TGAGCCAACTTAATCTCACCCCTGCCACATATTTTCACCAATCAGACCAC 124

  scaffold392|s       8714 GCTGCACAAAC-ATTGTATGATTTTCACTTTCCTGTTCAACTCTCACACA 8762
                           v     v    - v          -                         
C rnd-1_family-        123 CCTGCAAAAACCAATGTATGATTT-CACTTTCCTGTTCAACTCTCACACA 75

  scaffold392|s       8763 AAGCCATATGAAGTAACAACTACTTGTTATCTTCTAAACTATGCAACAGA 8812
                                                                    v        
C rnd-1_family-         74 AAGCCATATGAAGTAACAACTACTTGTTATCTTCTAAACTAAGCAACAGA 25

  scaffold392|s       8813 ATTGACAATTCAATTG-CCTAAAA 8835
                                     i     -       
C rnd-1_family-         24 ATTGACAATTTAATTGTCCTAAAA 1

Matrix = 20p43g.matrix
Kimura (with divCpGMod) = 4.17
Transitions / transversions = 0.67 (6/9)
Gap_init rate = 0.01 (3 / 371), avg. gap size = 1.00 (3 / 3)

2906 5.90 0.00 0.27 scaffold392|size175790 8757 9130 (163789) C rnd-1_family-206#Unknown (0) 373 1 m_b2637s001i32 124336

  scaffold392|s       8757 CACACAAAGCCATATGAAGTAACAACTACTTGTTATCTTCTAAACTATGC 8806
                                                                          v  
C rnd-1_family-        373 CACACAAAGCCATATGAAGTAACAACTACTTGTTATCTTCTAAACTAAGC 324

  scaffold392|s       8807 AACAGAATTGACAATTCAATTGCCTAAAAAAGCCTATGTCAATAATTGGT 8856
                                           i     i  v     v        i         
C rnd-1_family-        323 AACAGAATTGACAATTTAATTGTCTTAAAAATCCTATGTCGATAATTGGT 274

  scaffold392|s       8857 TTCTCCTGCGATAGAGTTGGGATGAAAAAATGTTAGATCATCCTTACCTC 8906
                                   v                                 ?     v 
C rnd-1_family-        273 TTCTCCTGAGATAGAGTTGGGATGAAAAAATGTTAGATCATCNTTACCAC 224

  scaffold392|s       8907 AGGATCTGTGAAAACAACAAAAATGAACACAGGCTCACATTACATTGCCA 8956
                                         v       v                           
C rnd-1_family-        223 AGGATCTGTGAAAAGAACAAAACTGAACACAGGCTCACATTACATTGCCA 174

  scaffold392|s       8957 TGAGCCAACTTAATCTCACCCCTGCCACATATGTTCACCATCCAGATCAC 9006
                                                           v       vi    i   
C rnd-1_family-        173 TGAGCCAACTTAATCTCACCCCTGCCACATATTTTCACCAATCAGACCAC 124

  scaffold392|s       9007 TCTGCAAAGACCAATGTATAATTTTCACTTTCCTGTTCACCTCTCACACA 9056
                           i       i          i -                 v          
C rnd-1_family-        123 CCTGCAAAAACCAATGTATGA-TTTCACTTTCCTGTTCAACTCTCACACA 75

  scaffold392|s       9057 AAGCCATGTGAAGTAACAACTACTTGTCATCTTTAAAACTAAGCAACAGA 9106
                                  i                   i     iv               
C rnd-1_family-         74 AAGCCATATGAAGTAACAACTACTTGTTATCTTCTAAACTAAGCAACAGA 25

  scaffold392|s       9107 ATTGACAATTTAATTGTCCTAAAA 9130
                                                   
C rnd-1_family-         24 ATTGACAATTTAATTGTCCTAAAA 1

Matrix = 20p43g.matrix
Kimura (with divCpGMod) = 5.90
Transitions / transversions = 1.00 (11/11)
Gap_init rate = 0.00 (1 / 373), avg. gap size = 1.00 (1 / 1)

3001 4.09 0.00 0.27 scaffold392|size175790 9051 9418 (163501) C rnd-1_family-206#Unknown (0) 373 7 m_b2637s001i33 124336

  scaffold392|s       9051 CACACAAAGCCATGTGAAGTAACAACTACTTGTCATCTTTAAAACTAAGC 9100
                                        i                   i     iv         
C rnd-1_family-        373 CACACAAAGCCATATGAAGTAACAACTACTTGTTATCTTCTAAACTAAGC 324

  scaffold392|s       9101 AACAGAATTGACAATTTAATTGTCCTAAAAATCCTTTGTCGATAATTGGT 9150
                                                   i          v              
C rnd-1_family-        323 AACAGAATTGACAATTTAATTGTCTTAAAAATCCTATGTCGATAATTGGT 274

  scaffold392|s       9151 TTCTCCTGAGATAGAGTTGGGATAAAAAAGTGTTAGATCATCCTTACCAC 9200
                                                  i     i            ?       
C rnd-1_family-        273 TTCTCCTGAGATAGAGTTGGGATGAAAAAATGTTAGATCATCNTTACCAC 224

  scaffold392|s       9201 AGGATCTGTGACAAGAACAAACCTCAACACAGGCTCACATTACATTGCCA 9250
                                      v         v  v                         
C rnd-1_family-        223 AGGATCTGTGAAAAGAACAAAACTGAACACAGGCTCACATTACATTGCCA 174

  scaffold392|s       9251 TGAGCCAACTTAATCCCACCCCTGCCACATAATTTCACCAATCAGACCAC 9300
                                          i               v                  
C rnd-1_family-        173 TGAGCCAACTTAATCTCACCCCTGCCACATATTTTCACCAATCAGACCAC 124

  scaffold392|s       9301 TCTGCAAAACCCAATGTATGTATTTCACTTTCCTGTTCAACTCTCACACA 9350
                           i        v          -                             
C rnd-1_family-        123 CCTGCAAAAACCAATGTATG-ATTTCACTTTCCTGTTCAACTCTCACACA 75

  scaffold392|s       9351 AAGCCATATGAAGTAACAACTACTTGTTATCTTCTAAACTAAGCAACAGA 9400
                                                                             
C rnd-1_family-         74 AAGCCATATGAAGTAACAACTACTTGTTATCTTCTAAACTAAGCAACAGA 25

  scaffold392|s       9401 ATTGACAATTTAATTGTC 9418
                                             
C rnd-1_family-         24 ATTGACAATTTAATTGTC 7

Matrix = 20p43g.matrix
Kimura (with divCpGMod) = 4.22
Transitions / transversions = 1.14 (8/7)
Gap_init rate = 0.00 (1 / 367), avg. gap size = 1.00 (1 / 1)

2983 3.77 0.54 0.27 scaffold392|size175790 9345 9716 (163203) C rnd-1_family-206#Unknown (0) 373 1 m_b2637s001i34 124336

  scaffold392|s       9345 CACACAAAGCCATATGAAGTAACAACTACTTGTTATCTTCTAAACTAAGC 9394
                                                                             
C rnd-1_family-        373 CACACAAAGCCATATGAAGTAACAACTACTTGTTATCTTCTAAACTAAGC 324

  scaffold392|s       9395 AACAGAATTGACAATTTAATTGTCTAGAAAAGCCTATGTTGATAATTGGT 9444
                                                    vi    v       i          
C rnd-1_family-        323 AACAGAATTGACAATTTAATTGTCTTAAAAATCCTATGTCGATAATTGGT 274

  scaffold392|s       9445 TTCTCCTGAGATAGAGTCTGGATGAAAAAATGTTAGATCATCCTTACCAC 9494
                                            iv                       ?       
C rnd-1_family-        273 TTCTCCTGAGATAGAGTTGGGATGAAAAAATGTTAGATCATCNTTACCAC 224

  scaffold392|s       9495 AGGATCTGTGAAAACAACAAAACTGAACACAGGTTCACATTACATTGCCA 9544
                                         v                  i                
C rnd-1_family-        223 AGGATCTGTGAAAAGAACAAAACTGAACACAGGCTCACATTACATTGCCA 174

  scaffold392|s       9545 TGAGCCAACTTAATCTCACCCCTGCCACATATGTTCACCAATCAGACCAT 9594
                                                           v                i
C rnd-1_family-        173 TGAGCCAACTTAATCTCACCCCTGCCACATATTTTCACCAATCAGACCAC 124

  scaffold392|s       9595 GCTGCACAAAC-ATTGTATGATTTTCACTTTCCTGTTCAACTCTCACACA 9643
                           v     v    - v          -                         
C rnd-1_family-        123 CCTGCAAAAACCAATGTATGATTT-CACTTTCCTGTTCAACTCTCACACA 75

  scaffold392|s       9644 AAGCCATATGAAGTAACAACTACTTGTTATCTTCTAAACTATGCAACAGA 9693
                                                                    v        
C rnd-1_family-         74 AAGCCATATGAAGTAACAACTACTTGTTATCTTCTAAACTAAGCAACAGA 25

  scaffold392|s       9694 ATTGACAATTTAATTG-CCTAAAA 9716
                                           -       
C rnd-1_family-         24 ATTGACAATTTAATTGTCCTAAAA 1

Matrix = 20p43g.matrix
Kimura (with divCpGMod) = 3.63
Transitions / transversions = 0.56 (5/9)
Gap_init rate = 0.01 (3 / 371), avg. gap size = 1.00 (3 / 3)

2905 5.12 0.54 0.27 scaffold392|size175790 9638 10009 (162910) C rnd-1_family-206#Unknown (0) 373 1 m_b2637s001i35 124336

  scaffold392|s       9638 CACACAAAGCCATATGAAGTAACAACTACTTGTTATCTTCTAAACTATGC 9687
                                                                          v  
C rnd-1_family-        373 CACACAAAGCCATATGAAGTAACAACTACTTGTTATCTTCTAAACTAAGC 324

  scaffold392|s       9688 AACAGAATTGACAATTTAATTGCCT-AAAAAGCCTATGTCAATAATTGGT 9736
                                                 i  -     v        i         
C rnd-1_family-        323 AACAGAATTGACAATTTAATTGTCTTAAAAATCCTATGTCGATAATTGGT 274

  scaffold392|s       9737 TTCTCCTGCGATAGAGTTGGGATGAAAAAATGTTAGATCATCCTTACCTC 9786
                                   v                                 ?     v 
C rnd-1_family-        273 TTCTCCTGAGATAGAGTTGGGATGAAAAAATGTTAGATCATCNTTACCAC 224

  scaffold392|s       9787 AGGATCTGTGAAAACAACAAAA-TGAACACAGGCTCACATTACATTGCCA 9835
                                         v       -                           
C rnd-1_family-        223 AGGATCTGTGAAAAGAACAAAACTGAACACAGGCTCACATTACATTGCCA 174

  scaffold392|s       9836 TGAGCCAACTTAATCTCACCCCTGCCACATATTTTCACCATCCAGATCAC 9885
                                                                   vi    i   
C rnd-1_family-        173 TGAGCCAACTTAATCTCACCCCTGCCACATATTTTCACCAATCAGACCAC 124

  scaffold392|s       9886 TCTGCAAAACCCAATGTACAATTTTCACTTTCCTGTTCACCTCTCACATA 9935
                           i        v        ii    -              v        i 
C rnd-1_family-        123 CCTGCAAAAACCAATGTATGATTT-CACTTTCCTGTTCAACTCTCACACA 75

  scaffold392|s       9936 AAGCCATGTGAAGTAACAACTACTTGTCATCTTTTAAACTAAGCAACAGA 9985
                                  i                   i     i                
C rnd-1_family-         74 AAGCCATATGAAGTAACAACTACTTGTTATCTTCTAAACTAAGCAACAGA 25

  scaffold392|s       9986 ATTGACAATTTAATTGTCCTAAAA 10009
                                                   
C rnd-1_family-         24 ATTGACAATTTAATTGTCCTAAAA 1

Matrix = 20p43g.matrix
Kimura (with divCpGMod) = 5.07
Transitions / transversions = 1.38 (11/8)
Gap_init rate = 0.01 (3 / 371), avg. gap size = 1.00 (3 / 3)

3069 3.01 0.27 0.27 scaffold392|size175790 9930 10296 (162623) C rnd-1_family-206#Unknown (0) 373 7 m_b2637s001i36 124336

  scaffold392|s       9930 CACATAAAGCCATGTGAAGTAACAACTACTTGTCATCTTTTAAACTAAGC 9979
                               i        i                   i     i          
C rnd-1_family-        373 CACACAAAGCCATATGAAGTAACAACTACTTGTTATCTTCTAAACTAAGC 324

  scaffold392|s       9980 AACAGAATTGACAATTTAATTGTCCTAAAAATCCTATGTCGATAATTGGT 10029
                                                   i                         
C rnd-1_family-        323 AACAGAATTGACAATTTAATTGTCTTAAAAATCCTATGTCGATAATTGGT 274

  scaffold392|s      10030 TTCTCCTGAGATAGAGTTGGGAT-AAAAAGTGTTAGATCATCCTTACCAC 10078
                                                  -     i            ?       
C rnd-1_family-        273 TTCTCCTGAGATAGAGTTGGGATGAAAAAATGTTAGATCATCNTTACCAC 224

  scaffold392|s      10079 AGGATCTGTGACAAGAACAAAACTGAACACAGGCTCACATTACATTGCCA 10128
                                      v                                      
C rnd-1_family-        223 AGGATCTGTGAAAAGAACAAAACTGAACACAGGCTCACATTACATTGCCA 174

  scaffold392|s      10129 TGAGCCAACTTAATCCCACCCCTGCCACATAATTTCACCAATCAGACCAC 10178
                                          i               v                  
C rnd-1_family-        173 TGAGCCAACTTAATCTCACCCCTGCCACATATTTTCACCAATCAGACCAC 124

  scaffold392|s      10179 TCTGCAAAACCCAATGTATGTATTTCACTTTCCTGTTCAACTCTCACACA 10228
                           i        v          -                             
C rnd-1_family-        123 CCTGCAAAAACCAATGTATG-ATTTCACTTTCCTGTTCAACTCTCACACA 75

  scaffold392|s      10229 AAGCCATATGAAGTAACAACTACTTGTTATCTTCTAAACTAAGCAACAGA 10278
                                                                             
C rnd-1_family-         74 AAGCCATATGAAGTAACAACTACTTGTTATCTTCTAAACTAAGCAACAGA 25

  scaffold392|s      10279 ATTGACAATTTAATTGTC 10296
                                             
C rnd-1_family-         24 ATTGACAATTTAATTGTC 7

Matrix = 20p43g.matrix
Kimura (with divCpGMod) = 3.09
Transitions / transversions = 2.67 (8/3)
Gap_init rate = 0.01 (2 / 366), avg. gap size = 1.00 (2 / 2)

2979 3.77 0.54 0.27 scaffold392|size175790 10223 10594 (162325) C rnd-1_family-206#Unknown (0) 373 1 m_b2637s001i37 124336

  scaffold392|s      10223 CACACAAAGCCATATGAAGTAACAACTACTTGTTATCTTCTAAACTAAGC 10272
                                                                             
C rnd-1_family-        373 CACACAAAGCCATATGAAGTAACAACTACTTGTTATCTTCTAAACTAAGC 324

  scaffold392|s      10273 AACAGAATTGACAATTTAATTGTCTAGAAAAGCCTATGTCGATAATTGGT 10322
                                                    vi    v                  
C rnd-1_family-        323 AACAGAATTGACAATTTAATTGTCTTAAAAATCCTATGTCGATAATTGGT 274

  scaffold392|s      10323 TTCTCCCGAGATAGAGTCTGGATGAAAAAATGTTAGATCATCCTTACCAC 10372
                                 i          iv                       ?       
C rnd-1_family-        273 TTCTCCTGAGATAGAGTTGGGATGAAAAAATGTTAGATCATCNTTACCAC 224

  scaffold392|s      10373 AGGATCTGTGAAAACAACAAAACTGAACACAGGTTCACATTACATTGCCA 10422
                                         v                  i                
C rnd-1_family-        223 AGGATCTGTGAAAAGAACAAAACTGAACACAGGCTCACATTACATTGCCA 174

  scaffold392|s      10423 TGAGCCAACTTAATCTCACCCCTGCCACATATGTTCACCAATCAGACCAT 10472
                                                           v                i
C rnd-1_family-        173 TGAGCCAACTTAATCTCACCCCTGCCACATATTTTCACCAATCAGACCAC 124

  scaffold392|s      10473 GCTGCACAAAC-ATTGTATGATTTTCACTTTCCTGTTCAACTCTCACACA 10521
                           v     v    - v          -                         
C rnd-1_family-        123 CCTGCAAAAACCAATGTATGATTT-CACTTTCCTGTTCAACTCTCACACA 75

  scaffold392|s      10522 AAGCCATATGAAGTAACAACTACTTGTTATCTTCTAAACTATGCAACAGA 10571
                                                                    v        
C rnd-1_family-         74 AAGCCATATGAAGTAACAACTACTTGTTATCTTCTAAACTAAGCAACAGA 25

  scaffold392|s      10572 ATTGACAATTTAATTG-CCTAAAA 10594
                                           -       
C rnd-1_family-         24 ATTGACAATTTAATTGTCCTAAAA 1

Matrix = 20p43g.matrix
Kimura (with divCpGMod) = 3.88
Transitions / transversions = 0.56 (5/9)
Gap_init rate = 0.01 (3 / 371), avg. gap size = 1.00 (3 / 3)

2863 5.13 0.81 0.27 scaffold392|size175790 10516 10886 (162033) C rnd-1_family-206#Unknown (0) 373 1 m_b2637s001i38 124336

  scaffold392|s      10516 CACACAAAGCCATATGAAGTAACAACTACTTGTTATCTTCTAAACTATGC 10565
                                                                          v  
C rnd-1_family-        373 CACACAAAGCCATATGAAGTAACAACTACTTGTTATCTTCTAAACTAAGC 324

  scaffold392|s      10566 AACAGAATTGACAATTTAATTGCCT-AAAAAGCCTATGTCAATAATTGGT 10614
                                                 i  -     v        i         
C rnd-1_family-        323 AACAGAATTGACAATTTAATTGTCTTAAAAATCCTATGTCGATAATTGGT 274

  scaffold392|s      10615 TTCTCCTGCGATAGAGTTGGGATGAAAAA-TGTTAGATCATCCTTACCTC 10663
                                   v                    -            ?     v 
C rnd-1_family-        273 TTCTCCTGAGATAGAGTTGGGATGAAAAAATGTTAGATCATCNTTACCAC 224

  scaffold392|s      10664 AGGATCTGTGAAAACAACAAAA-TGAACACAGGCTCACATTACATTGCCA 10712
                                         v       -                           
C rnd-1_family-        223 AGGATCTGTGAAAAGAACAAAACTGAACACAGGCTCACATTACATTGCCA 174

  scaffold392|s      10713 TGAGCCAACTTAATCTCACCCCTGCCACATATGTTCACCATCCAGATCAC 10762
                                                           v       vi    i   
C rnd-1_family-        173 TGAGCCAACTTAATCTCACCCCTGCCACATATTTTCACCAATCAGACCAC 124

  scaffold392|s      10763 TCTGCAAAGACCAATGTATAATTTTCACTTTCCTGTTCACCTCTCACACA 10812
                           i       i          i    -              v          
C rnd-1_family-        123 CCTGCAAAAACCAATGTATGATTT-CACTTTCCTGTTCAACTCTCACACA 75

  scaffold392|s      10813 AAGCCATGTGAAGTAACAACTACTTGTCATCTTTAAAACTAAGCAACAGA 10862
                                  i                   i     iv               
C rnd-1_family-         74 AAGCCATATGAAGTAACAACTACTTGTTATCTTCTAAACTAAGCAACAGA 25

  scaffold392|s      10863 ATTGACAATTTAATTGTCCTAAAA 10886
                                                   
C rnd-1_family-         24 ATTGACAATTTAATTGTCCTAAAA 1

Matrix = 20p43g.matrix
Kimura (with divCpGMod) = 5.08
Transitions / transversions = 1.11 (10/9)
Gap_init rate = 0.01 (4 / 370), avg. gap size = 1.00 (4 / 4)

2957 4.63 0.00 0.27 scaffold392|size175790 10807 11174 (161745) C rnd-1_family-206#Unknown (0) 373 7 m_b2637s001i39 124336

  scaffold392|s      10807 CACACAAAGCCATGTGAAGTAACAACTACTTGTCATCTTTAAAACTAAGC 10856
                                        i                   i     iv         
C rnd-1_family-        373 CACACAAAGCCATATGAAGTAACAACTACTTGTTATCTTCTAAACTAAGC 324

  scaffold392|s      10857 AACAGAATTGACAATTTAATTGTCCTAAAAATCCTTTGTCAATAATTGGT 10906
                                                   i          v    i         
C rnd-1_family-        323 AACAGAATTGACAATTTAATTGTCTTAAAAATCCTATGTCGATAATTGGT 274

  scaffold392|s      10907 TTCTCCTGAGATAGAGTTGGGATAAAAAAGTGTTAGATCATCCTTACCAC 10956
                                                  i     i            ?       
C rnd-1_family-        273 TTCTCCTGAGATAGAGTTGGGATGAAAAAATGTTAGATCATCNTTACCAC 224

  scaffold392|s      10957 AGGATCTGTGACAAGAACAAACCTCAACACAGGCTCACATTACATTGCCA 11006
                                      v         v  v                         
C rnd-1_family-        223 AGGATCTGTGAAAAGAACAAAACTGAACACAGGCTCACATTACATTGCCA 174

  scaffold392|s      11007 TGAGCCAACTTAATCCCACCCCTGCCACATAATTTCACCAATCAGACCAC 11056
                                          i               v                  
C rnd-1_family-        173 TGAGCCAACTTAATCTCACCCCTGCCACATATTTTCACCAATCAGACCAC 124

  scaffold392|s      11057 TCTGCAAAACCCAATGTATGTATTTCACTTTCCTGTTCAACTCTCACACA 11106
                           i        v          -                             
C rnd-1_family-        123 CCTGCAAAAACCAATGTATG-ATTTCACTTTCCTGTTCAACTCTCACACA 75

  scaffold392|s      11107 AAGCCATATGAAGTAACAACTACTTGTTATCTTCTAAACTAAGCAACAGA 11156
                                                                             
C rnd-1_family-         74 AAGCCATATGAAGTAACAACTACTTGTTATCTTCTAAACTAAGCAACAGA 25

  scaffold392|s      11157 ATTGACAATTTTATTGTC 11174
                                      v      
C rnd-1_family-         24 ATTGACAATTTAATTGTC 7

Matrix = 20p43g.matrix
Kimura (with divCpGMod) = 4.54
Transitions / transversions = 1.12 (9/8)
Gap_init rate = 0.00 (1 / 367), avg. gap size = 1.00 (1 / 1)

2981 4.30 0.27 0.27 scaffold392|size175790 11101 11473 (161446) C rnd-1_family-206#Unknown (0) 373 1 m_b2637s001i40 124336

  scaffold392|s      11101 CACACAAAGCCATATGAAGTAACAACTACTTGTTATCTTCTAAACTAAGC 11150
                                                                             
C rnd-1_family-        373 CACACAAAGCCATATGAAGTAACAACTACTTGTTATCTTCTAAACTAAGC 324

  scaffold392|s      11151 AACAGAATTGACAATTTTATTGTCTAGAAAAGCCTATGTTGATAATTGGT 11200
                                            v       vi    v       i          
C rnd-1_family-        323 AACAGAATTGACAATTTAATTGTCTTAAAAATCCTATGTCGATAATTGGT 274

  scaffold392|s      11201 TTCTCCCGAGATAGAGTCTGGATGAAAAAATGTTAGATCATCCTTACCAC 11250
                                 i          iv                       ?       
C rnd-1_family-        273 TTCTCCTGAGATAGAGTTGGGATGAAAAAATGTTAGATCATCNTTACCAC 224

  scaffold392|s      11251 AGGATCTGTGAAAACAACAAAACTGAACACAGGTTCACATTACATTGCCA 11300
                                         v                  i                
C rnd-1_family-        223 AGGATCTGTGAAAAGAACAAAACTGAACACAGGCTCACATTACATTGCCA 174

  scaffold392|s      11301 TGAGCCAACTTAATCTCACCCCTGCCACATATGTTCACCAATCAGACCAT 11350
                                                           v                i
C rnd-1_family-        173 TGAGCCAACTTAATCTCACCCCTGCCACATATTTTCACCAATCAGACCAC 124

  scaffold392|s      11351 GCTGCACAAAC-ATTGTATGATTTTCACTTTCCTGTTCAACTCTCACACA 11399
                           v     v    - v          -                         
C rnd-1_family-        123 CCTGCAAAAACCAATGTATGATTT-CACTTTCCTGTTCAACTCTCACACA 75

  scaffold392|s      11400 AAGCCATATGAAGTAACAACTACTTGTTATCTTCTAAACTATGCAACAGA 11449
                                                                    v        
C rnd-1_family-         74 AAGCCATATGAAGTAACAACTACTTGTTATCTTCTAAACTAAGCAACAGA 25

  scaffold392|s      11450 ATTGACAATTTAATTGTCCTAAAA 11473
                                                   
C rnd-1_family-         24 ATTGACAATTTAATTGTCCTAAAA 1

Matrix = 20p43g.matrix
Kimura (with divCpGMod) = 4.18
Transitions / transversions = 0.60 (6/10)
Gap_init rate = 0.01 (2 / 372), avg. gap size = 1.00 (2 / 2)

2883 5.12 0.54 0.27 scaffold392|size175790 11394 11765 (161154) C rnd-1_family-206#Unknown (0) 373 1 m_b2637s001i41 124336

  scaffold392|s      11394 CACACAAAGCCATATGAAGTAACAACTACTTGTTATCTTCTAAACTATGC 11443
                                                                          v  
C rnd-1_family-        373 CACACAAAGCCATATGAAGTAACAACTACTTGTTATCTTCTAAACTAAGC 324

  scaffold392|s      11444 AACAGAATTGACAATTTAATTGTCCTAAAAACCCTAAGTTGATAATTGGT 11493
                                                   i      i    v  i          
C rnd-1_family-        323 AACAGAATTGACAATTTAATTGTCTTAAAAATCCTATGTCGATAATTGGT 274

  scaffold392|s      11494 TTCTCCTGCGATAGAGTTGGGATGAAAAA-TGTTAGATCATCCTTACCAC 11542
                                   v                    -            ?       
C rnd-1_family-        273 TTCTCCTGAGATAGAGTTGGGATGAAAAAATGTTAGATCATCNTTACCAC 224

  scaffold392|s      11543 AGGATCTGTGAAAAGAACAAAAATGAACACAGGCTCACATTACATTGCCA 11592
                                                 v                           
C rnd-1_family-        223 AGGATCTGTGAAAAGAACAAAACTGAACACAGGCTCACATTACATTGCCA 174

  scaffold392|s      11593 TGAGCCAACTTAATCCCACCCGTGCCACATATGTTCACCAATCAGACCAC 11642
                                          i     v          v                 
C rnd-1_family-        173 TGAGCCAACTTAATCTCACCCCTGCCACATATTTTCACCAATCAGACCAC 124

  scaffold392|s      11643 TCTGCAAAACCCAATCTATGATTTTCACTTTCTTCTTCAACTCTCACACA 11692
                           i        v     v     -          i v               
C rnd-1_family-        123 CCTGCAAAAACCAATGTATGA-TTTCACTTTCCTGTTCAACTCTCACACA 75

  scaffold392|s      11693 AAGCTATATGAAGTAACAACTTCTTGTTATCTTCTAAACTAAGCAACAGA 11742
                               i                v                            
C rnd-1_family-         74 AAGCCATATGAAGTAACAACTACTTGTTATCTTCTAAACTAAGCAACAGA 25

  scaffold392|s      11743 ATCGACAATTCAATTG-CCTAAAA 11765
                             i       i     -       
C rnd-1_family-         24 ATTGACAATTTAATTGTCCTAAAA 1

Matrix = 20p43g.matrix
Kimura (with divCpGMod) = 5.06
Transitions / transversions = 0.90 (9/10)
Gap_init rate = 0.01 (3 / 371), avg. gap size = 1.00 (3 / 3)

3022 3.77 0.54 0.27 scaffold392|size175790 11687 12058 (160861) C rnd-1_family-206#Unknown (0) 373 1 m_b2637s001i42 124336

  scaffold392|s      11687 CACACAAAGCTATATGAAGTAACAACTTCTTGTTATCTTCTAAACTAAGC 11736
                                     i                v                      
C rnd-1_family-        373 CACACAAAGCCATATGAAGTAACAACTACTTGTTATCTTCTAAACTAAGC 324

  scaffold392|s      11737 AACAGAATCGACAATTCAATTGCCTAAAAAGTCCTATGTCGATAATTGGT 11786
                                   i       i     i  v    i                   
C rnd-1_family-        323 AACAGAATTGACAATTTAATTGTCTTAAAAATCCTATGTCGATAATTGGT 274

  scaffold392|s      11787 TTCTCCTGAGATAGAGTTGGGATGAAAAA-TGTTAGATCATCCTTACCAC 11835
                                                        -            ?       
C rnd-1_family-        273 TTCTCCTGAGATAGAGTTGGGATGAAAAAATGTTAGATCATCNTTACCAC 224

  scaffold392|s      11836 AGGATCTGTGAAAAGAACAAAACTCAACACAGGCTCACATTACATTGCCA 11885
                                                   v                         
C rnd-1_family-        223 AGGATCTGTGAAAAGAACAAAACTGAACACAGGCTCACATTACATTGCCA 174

  scaffold392|s      11886 TGAGCCAACTTAATCTCACCCCTGCCACATATTTTCACCAATCAGACTAC 11935
                                                                          i  
C rnd-1_family-        173 TGAGCCAACTTAATCTCACCCCTGCCACATATTTTCACCAATCAGACCAC 124

  scaffold392|s      11936 TCTGCAAAACCCAATGTATGATTTTCACTTTCCTGTTCGACTCTCACACA 11985
                           i        v           -                i           
C rnd-1_family-        123 CCTGCAAAAACCAATGTATGA-TTTCACTTTCCTGTTCAACTCTCACACA 75

  scaffold392|s      11986 AAGCTATATGAAGTAACAACTACTTGTCATCTTCTAAACTAAGCAACAGA 12035
                               i                      i                      
C rnd-1_family-         74 AAGCCATATGAAGTAACAACTACTTGTTATCTTCTAAACTAAGCAACAGA 25

  scaffold392|s      12036 ATTGACAATTTAATTGT-CTAAAA 12058
                                            -      
C rnd-1_family-         24 ATTGACAATTTAATTGTCCTAAAA 1

Matrix = 20p43g.matrix
Kimura (with divCpGMod) = 3.90
Transitions / transversions = 2.50 (10/4)
Gap_init rate = 0.01 (3 / 371), avg. gap size = 1.00 (3 / 3)

2918 4.84 0.27 0.80 scaffold392|size175790 11980 12354 (160565) C rnd-1_family-206#Unknown (0) 373 1 m_b2637s001i43 124336

  scaffold392|s      11980 CACACAAAGCTATATGAAGTAACAACTACTTGTCATCTTCTAAACTAAGC 12029
                                     i                      i                
C rnd-1_family-        373 CACACAAAGCCATATGAAGTAACAACTACTTGTTATCTTCTAAACTAAGC 324

  scaffold392|s      12030 AACAGAATTGACAATTTAATTGTCTAAAACGTCCTATGTTGATAATTGGT 12079
                                                    v   vi        i          
C rnd-1_family-        323 AACAGAATTGACAATTTAATTGTCTTAAAAATCCTATGTCGATAATTGGT 274

  scaffold392|s      12080 TTCTCCTGAGATAGAGTTGGGATGAAAAAATGTTAGATCATCCTTACCAC 12129
                                                                     ?       
C rnd-1_family-        273 TTCTCCTGAGATAGAGTTGGGATGAAAAAATGTTAGATCATCNTTACCAC 224

  scaffold392|s      12130 AGGATCTGTGAAAAGAACAAAAATTAACACAGGCTCACATTACATTGCCA 12179
                                                 v v                         
C rnd-1_family-        223 AGGATCTGTGAAAAGAACAAAACTGAACACAGGCTCACATTACATTGCCA 174

  scaffold392|s      12180 TGAGCCAACTTAATCTCACCCCTGCCACATATGTTCACCAATCAGACCAC 12229
                                                           v                 
C rnd-1_family-        173 TGAGCCAACTTAATCTCACCCCTGCCACATATTTTCACCAATCAGACCAC 124

  scaffold392|s      12230 ATATTGCAAAATCCAATGTATGTATTTCTTTTTCCTGTTCAACTCTCACA 12279
                           --vi       v          -     vi                    
C rnd-1_family-        123 --CCTGCAAAAACCAATGTATG-ATTTCACTTTCCTGTTCAACTCTCACA 77

  scaffold392|s      12280 CAAAGCCATGCAAAGTAACAACTTCTTGTTATCTTCTAAACTAAGCAACA 12329
                                    iii           v                          
C rnd-1_family-         76 CAAAGCCATATGAAGTAACAACTACTTGTTATCTTCTAAACTAAGCAACA 27

  scaffold392|s      12330 GAATTGACAATTTAATTG-CCTAAAA 12354
                                             -       
C rnd-1_family-         26 GAATTGACAATTTAATTGTCCTAAAA 1

Matrix = 20p43g.matrix
Kimura (with divCpGMod) = 4.76
Transitions / transversions = 1.00 (9/9)
Gap_init rate = 0.01 (4 / 374), avg. gap size = 1.00 (4 / 4)

2883 5.12 0.54 0.27 scaffold392|size175790 12276 12647 (160272) C rnd-1_family-206#Unknown (0) 373 1 m_b2637s001i44 124336

  scaffold392|s      12276 CACACAAAGCCATGCAAAGTAACAACTTCTTGTTATCTTCTAAACTAAGC 12325
                                        iii           v                      
C rnd-1_family-        373 CACACAAAGCCATATGAAGTAACAACTACTTGTTATCTTCTAAACTAAGC 324

  scaffold392|s      12326 AACAGAATTGACAATTTAATTGCCTAAAAAGTCCTATGTTGATAATTGGT 12375
                                                 i  v    i        i          
C rnd-1_family-        323 AACAGAATTGACAATTTAATTGTCTTAAAAATCCTATGTCGATAATTGGT 274

  scaffold392|s      12376 TTCTACTGAGATAGAGTTGGGATGAAAAAATGTTAGATCATCCTTACCAC 12425
                               v                                     ?       
C rnd-1_family-        273 TTCTCCTGAGATAGAGTTGGGATGAAAAAATGTTAGATCATCNTTACCAC 224

  scaffold392|s      12426 AGGATCTGTGAAAACAACAAAAATGAACACAGGTTCTCATTACATTGCCA 12475
                                         v       v          i  v             
C rnd-1_family-        223 AGGATCTGTGAAAAGAACAAAACTGAACACAGGCTCACATTACATTGCCA 174

  scaffold392|s      12476 TGAGCCAACTTAATCTCACCCCTGCCACATATGTTCACCAATCAGACCAT 12525
                                                           v                i
C rnd-1_family-        173 TGAGCCAACTTAATCTCACCCCTGCCACATATTTTCACCAATCAGACCAC 124

  scaffold392|s      12526 GCTGCACAAAC-ATTGTATGATTTTCACTTTCCTGTTCAACTCTCACACA 12574
                           v     v    - v          -                         
C rnd-1_family-        123 CCTGCAAAAACCAATGTATGATTT-CACTTTCCTGTTCAACTCTCACACA 75

  scaffold392|s      12575 AAGCCATATGAAGTAACAACTACTTGTTATCTTCTAAACTATGCAACAGA 12624
                                                                    v        
C rnd-1_family-         74 AAGCCATATGAAGTAACAACTACTTGTTATCTTCTAAACTAAGCAACAGA 25

  scaffold392|s      12625 ATTGACAATTTAATTG-CCTAAAA 12647
                                           -       
C rnd-1_family-         24 ATTGACAATTTAATTGTCCTAAAA 1

Matrix = 20p43g.matrix
Kimura (with divCpGMod) = 5.06
Transitions / transversions = 0.73 (8/11)
Gap_init rate = 0.01 (3 / 371), avg. gap size = 1.00 (3 / 3)

2846 6.16 0.00 0.54 scaffold392|size175790 12569 12943 (159976) C rnd-1_family-206#Unknown (0) 373 1 m_b2637s001i45 124336

  scaffold392|s      12569 CACACAAAGCCATATGAAGTAACAACTACTTGTTATCTTCTAAACTATGC 12618
                                                                          v  
C rnd-1_family-        373 CACACAAAGCCATATGAAGTAACAACTACTTGTTATCTTCTAAACTAAGC 324

  scaffold392|s      12619 AACAGAATTGACAATTTAATTGCCTAAAAAGTCCTATGTCGATAATTGGT 12668
                                                 i  v    i                   
C rnd-1_family-        323 AACAGAATTGACAATTTAATTGTCTTAAAAATCCTATGTCGATAATTGGT 274

  scaffold392|s      12669 TTCTACTGAGATACAGTTGGGATGAAAAAATGTTAGATCATCCTTACCAC 12718
                               v        v                            ?       
C rnd-1_family-        273 TTCTCCTGAGATAGAGTTGGGATGAAAAAATGTTAGATCATCNTTACCAC 224

  scaffold392|s      12719 AGGATCTGTGAAAGGAACAAAAATGAACACAGGCTCACATTACATTGCCA 12768
                                        i        v                           
C rnd-1_family-        223 AGGATCTGTGAAAAGAACAAAACTGAACACAGGCTCACATTACATTGCCA 174

  scaffold392|s      12769 TGAGCCAACTTTATCTCACCCCTGCCACATATGTTCACCAATCAGACCAC 12818
                                      v                    v                 
C rnd-1_family-        173 TGAGCCAACTTAATCTCACCCCTGCCACATATTTTCACCAATCAGACCAC 124

  scaffold392|s      12819 ATACTGCAAAAACCAACGCATGATTTTAAAGTCATGTCCCTCTCTCACAC 12868
                           --v             i i       i vvv  v   i vv         
C rnd-1_family-        123 --CCTGCAAAAACCAATGTATGATTTCACTTTCCTGTTCAACTCTCACAC 76

  scaffold392|s      12869 AAAGCCATATGAAGTAACAACTTCTTGTTATCTTCTAAACTAAGCAACAG 12918
                                                 v                           
C rnd-1_family-         75 AAAGCCATATGAAGTAACAACTACTTGTTATCTTCTAAACTAAGCAACAG 26

  scaffold392|s      12919 AATTGACAATTTAATTGTCTTAAAA 12943
                                              i     
C rnd-1_family-         25 AATTGACAATTTAATTGTCCTAAAA 1

Matrix = 20p43g.matrix
Kimura (with divCpGMod) = 6.45
Transitions / transversions = 0.53 (8/15)
Gap_init rate = 0.01 (2 / 374), avg. gap size = 1.00 (2 / 2)

2767 6.46 0.27 0.54 scaffold392|size175790 12864 13236 (159683) C rnd-1_family-206#Unknown (0) 373 2 m_b2637s001i46 124336

  scaffold392|s      12864 CACACAAAGCCATATGAAGTAACAACTTCTTGTTATCTTCTAAACTAAGC 12913
                                                      v                      
C rnd-1_family-        373 CACACAAAGCCATATGAAGTAACAACTACTTGTTATCTTCTAAACTAAGC 324

  scaffold392|s      12914 AACAGAATTGACAATTTAATTGTCTTAAAAATCCTATTTCGATAATTGGT 12963
                                                                v            
C rnd-1_family-        323 AACAGAATTGACAATTTAATTGTCTTAAAAATCCTATGTCGATAATTGGT 274

  scaffold392|s      12964 TTCTCCTGAGATAGAGTTGGGATGAAAACATGTTAGATCATCCTTACCAC 13013
                                                       v             ?       
C rnd-1_family-        273 TTCTCCTGAGATAGAGTTGGGATGAAAAAATGTTAGATCATCNTTACCAC 224

  scaffold392|s      13014 AGGATCTGTGAAAAGAACAAAACTGAACACAGGCTCACATTACATTGCCA 13063
                                                                             
C rnd-1_family-        223 AGGATCTGTGAAAAGAACAAAACTGAACACAGGCTCACATTACATTGCCA 174

  scaffold392|s      13064 TGAGCCAACTTAATCTCACCCCTGCCACATATTTTCACCAATCAGACCAC 13113
                                                                             
C rnd-1_family-        173 TGAGCCAACTTAATCTCACCCCTGCCACATATTTTCACCAATCAGACCAC 124

  scaffold392|s      13114 ATACTGCAAAAACCAATGCAAGATTATAAAATTCTGTCCCTCTCTCACAC 13163
                           --v               i v    vi vvv i    i vv         
C rnd-1_family-        123 --CCTGCAAAAACCAATGTATGATTTCACTTTCCTGTTCAACTCTCACAC 76

  scaffold392|s      13164 AAAGCCATATGAAGTAACAACTAGTTGTTATCTTCAAAAGTTAGCAACAG 13213
                                                  v           v   v v        
C rnd-1_family-         75 AAAGCCATATGAAGTAACAACTACTTGTTATCTTCTAAACTAAGCAACAG 26

  scaffold392|s      13214 AATTGATGTTTCAATTAT-CTAAA 13236
                                 iiv  i    i -     
C rnd-1_family-         25 AATTGACAATTTAATTGTCCTAAA 2

Matrix = 20p43g.matrix
Kimura (with divCpGMod) = 6.78
Transitions / transversions = 0.50 (8/16)
Gap_init rate = 0.01 (3 / 372), avg. gap size = 1.00 (3 / 3)


627 17.94 2.94 11.46 scaffold392|size175790 13266 13435 (159484) C rnd-4_family-1266#Unknown (0) 263 107 m_b2637s001i47 124337

  scaffold392|s      13266 AAAACAACGTCTCAGAAGACCACA--AAATCTTACCATGTTAACTGAGTT 13313
                                  iv          i    --   v     v  i i---------
C rnd-4_family-        263 AAAACAATTTCTCAGAAGATCACATAAAAACTTACAATATC--------- 223

  scaffold392|s      13314 TGACAGTACAAATGTGCTAGATTACCAAAGGGTTAGGCTTAGTGTTAGTG 13363
                           --------          i  v  vi        i  v    v      v
C rnd-4_family-        222 --------CAAATGTGCTGGAGTAATAAAGGGTTGGGATTAGGGTTAGTT 181

  scaffold392|s      13364 TTAGGGACAAAACGATGTATTAGAAGATCAGTTAAAGACTTACAATATTA 13413
                                        i      i    i   i v i         v   v  
C rnd-4_family-        180 TTAGGGACAAAACAATGTATCAGAAAATCGGATGAAGACTTACCATAGTA 131

  scaffold392|s      13414 ACTTAGATTGACG---GCACAAAAG 13435
                           i-         i --- ii      
C rnd-4_family-        130 G-TTAGATTGATGGGTGTGCAAAAG 107

Matrix = 20p43g.matrix
Kimura (with divCpGMod) = 19.72
Transitions / transversions = 1.45 (16/11)
Gap_init rate = 0.12 (20 / 169), avg. gap size = 1.15 (23 / 20)


497 24.44 4.57 13.08 scaffold392|size175790 13266 13637 (159282) rnd-5_family-1397#Unknown 16 359 (136) m_b2637s001i48 124338

  scaffold392|s      13266 AAAACAACGTCTCAGAAGACCA--CAAAATCTTACCATGTTAACTGAGTT 13313
                              i   v     i   v iv --i    v  i     i         v 
  rnd-5_family-         16 AAAGCAAAGTCTCGGAATATGAGTTAAAAACTCACCATATTAACTGAGAT 65

  scaffold392|s      13314 TGACAGTACAAATGTGCTAGATTACCAAAGGGTTAGGCTTAGTGTTAGTG 13363
                           v       vv i  v i i i v  v     i     i     v i  --
  rnd-5_family-         66 AGACAGTAGCAGTGGGTTGGGTGACAAAAGGATTAGGTTTAGTCTCAG-- 113

  scaffold392|s      13364 TTAGGGACAAAACGATGTATTAGAAGATCAGTTAAAGACTTACAATATTA 13413
                           ----   v    -i   -------- i  viv    iv     v      
  rnd-5_family-        114 ----GGAGAAAA-AATG--------GGTCTAATAAAATCTTACCATATTA 150

  scaffold392|s      13414 ACTTAGATTGACGGCACAAAAGGGAGTATTGTGTTACAAACTGGAACTGT 13463
                             --------------v     v vvi i   vi  -i   v        
  rnd-5_family-        151 AC--------------AAAAAGTGTTCACTGTTCTA-GAACAGGAACTGT 185

  scaffold392|s      13464 AAAAAATGGTGGAAAGTTGAAAGAGATTGTGGAAGGATAAAAGGGAGGAA 13513
                              ----  ii   --i  vvi    ------   i v     i      
  rnd-5_family-        186 AAA----GGCAGAA--CTGCCGGAGA------AAGAAGAAAAGAGAGGAA 223

  scaffold392|s      13514 ATGCAGAAAGA--------TTG---GGGTGGCTAGG-GACAAG--GAACA 13549
                              v  i    --------   ---           -  v   --   i 
  rnd-5_family-        224 ATGGAGGAAGACAGGAGCATTGACGGGGTGGCTAGGAGAAAAGAGGAATA 273

  scaffold392|s      13550 TTTTTTTAAATGAATGATTTTAAGGGAAGAAAGA-CATGGAATAACAACA 13598
                           v     v  v i? v        v          -v     i-  v  i 
  rnd-5_family-        274 GTTTTTGAACTANAGGATTTTAATGGAAGAAAGAGAATGGAG-AAAAATA 322

  scaffold392|s      13599 ATCAACAAAATTTACAAACGACAGGAAATAGAGATGGGA 13637
                           v       v vvi      ivi --    v   ii  i 
  rnd-5_family-        323 TTCAACAACAAACACAAACATTA--AAATTGAGGCGGAA 359

Matrix = 20p43g.matrix
Kimura (with divCpGMod) = 28.20
Transitions / transversions = 0.93 (38/41)
Gap_init rate = 0.14 (51 / 371), avg. gap size = 1.22 (62 / 51)


661 28.07 6.32 4.82 scaffold392|size175790 13679 14026 (158893) rnd-1_family-28#LTR/Gypsy 116 468 (5281) m_b2637s001i49 124339

  scaffold392|s      13679 AAGGAGTCTATGCCCACAAAGGACACTAGTACTGCAGGTGACACGACCAA 13728
                             i     i ii   i i     i   i     i   -     v     v
  rnd-1_family-        116 AAAGAGTCCACACCCGCGAAGGATACTGGTACTACAG-TGACAAGACCAC 164

  scaffold392|s      13729 GATCCCATTTCAATGCAATGAAATCAATTCAAATC--AAAATGTCCCTCC 13776
                                  v  i  ii  iv v       - i    --       vi v  
  rnd-1_family-        165 GATCCCAGTTTAACACAGAGCAATCAAT-CGAATCCGAAAATGTGTCGCC 213

  scaffold392|s      13777 ACTCTTCACAGCCAGGTAAAACAACAATCAACATT-ACAAACGACAGGAA 13825
                           --i i    iviivv  v---------i vi i  - iiii - v     
  rnd-1_family-        214 --CCCTCACGTTTCCGTT---------CCCGCGTTGATGGGC-AGAGGAA 251

  scaffold392|s      13826 ATAGAGGGGA-GAGAT---GGAAATAGATGAGAGGAAGAGA---GGGGTT 13868
                            i iv v   - v   ---  vii i  i  v-     v  ---  i v 
  rnd-1_family-        252 ACAATGTGGATGTGATTCGGGCGGTGGACGAC-GGAAGTGAATTGGAGGT 300

  scaffold392|s      13869 GGCAGGCAGA--TAAGAAGAGACAATTTTTAA---GTGAAAGATTTCAAT 13913
                           i     vi  --ii  v ivi    v i ii --- i   i  ivv v v
  rnd-1_family-        301 AGCAGGGGGAGCCGAGCAACAACAAGTCTCGAAATGCGAAGGACGGCCAA 350

  scaffold392|s      13914 GCAAGAAGAAGAATCTCGTT--GTGCAAAGGAGTCTACGCCCACAAAGGA 13961
                             i i  iv           --  v     -    i  i   i i     
  rnd-1_family-        351 GCGAAAAACAGAATCTCGTTTCGTCCAAAG-AGTCCACACCCGCGAAGGA 399

  scaffold392|s      13962 CACTAGTACTGCAGTTGACATGACCACGATCCCATTTTAATACAATTCAA 14011
                           i   i     i    -    v             v     i   ivv   
  rnd-1_family-        400 TACTGGTACTACAGT-GACAAGACCACGATCCCAGTTTAACACAGAGCAA 448

  scaffold392|s      14012 T---TCAAATC--AAAATGT 14026
                            ---  i    --       
  rnd-1_family-        449 TCAATCGAATCCGAAAATGT 468

Matrix = 20p43g.matrix
Kimura (with divCpGMod) = 28.93
Transitions / transversions = 1.74 (59/34)
Gap_init rate = 0.08 (27 / 347), avg. gap size = 1.44 (39 / 27)


2066 18.65 2.09 8.27 scaffold392|size175790 13853 14378 (158541) C rnd-1_family-43#Unknown (1) 555 60 m_b2637s001i50 124340

  scaffold392|s      13853 GAGGAAGAGAGGGGTTGGCAGGCAGATAAGAAGAGACAATTTTTAAGTGA 13902
                                    i  ---    v  v       vi i         v   i  
C rnd-1_family-        555 GAGGAAGAGGGG---TGGCTGGGAGATAAGCGGGGACAATTTTGAAGCGA 509

  scaffold392|s      13903 AAGATTTCAATGCAAGAAGAAGAATCTCGTT--GTGCAAAGGAGTCTACG 13950
                                    ii    i  v -          --  v     -    i   
C rnd-1_family-        508 AAGATTTCAGCGCAAAAACA-GAATCTCGTTTCGTCCAAAG-AGTCCACG 461

  scaffold392|s      13951 CCCACAAAGGACACTAGTACTGCAGTTGACATGACCACGATCCCATTTTA 14000
                              i i         i     i    -   iv             v    
C rnd-1_family-        460 CCCGCGAAGGACACTGGTACTACAGT-GACGAGACCACGATCCCAGTTTA 412

  scaffold392|s      14001 ATACAATTCAAT---TCAAATCAAAATGTCCCTCCACTCTTCACAG-CCA 14046
                            ii  ivv    ---  i           v  v  ?-   i v   -   
C rnd-1_family-        411 ACGCAGAGCAATCAATCGAATCAAAATGTGCCGCCN-TCTCCCCAGTCCA 363

  scaffold392|s      14047 GGTAAAACAACAATCAACAAAATGTACAAACAGGCAGAAACAAAATAGCC 14096
                            v v                  ii  i       ? v          iv 
C rnd-1_family-        362 GTTCAAACAACAATCAACAAAACATATAAACAGGNACAAACAAAATAAAC 313

  scaffold392|s      14097 AGACACAATAACATCAACAAGGTCGGAGGA--GCTGGGAGGGAGGGAGCA 14144
                                v               i  v   iv-- v          v     
C rnd-1_family-        312 AGACAGAATAACATCAACAAGATCTGAGACATGGTGGGAGGGAGTGAGCA 263

  scaffold392|s      14145 GTAGTGGTGAGCCTGCCAATCTTATTGGGTTGCTCCTGACAAAATAAATG 14194
                             i i    i   vi        -          v   ----------- 
C rnd-1_family-        262 GTGGCGGTGGGCCAACCAATCTT-TTGGGTTGCTGCTG-----------G 225

  scaffold392|s      14195 TGACCTGGTTACAATGATGGCAGGGCAAAACTTTGTCTGTAGTCTTTGAT 14244
                               v --------   ii     i    i   i      i vv i    
C rnd-1_family-        224 TGACAT--------TGACAGCAGGACAAAGCTTCGTCTGTGGGATCTGAT 183

  scaffold392|s      14245 ATCAAAGATCTCACATTTGATGCAAGCAAACAATTCAATTGAAAAATGGT 14294
                              iv        --------------  iv    i              
C rnd-1_family-        182 ATCGCAGATCTCA--------------AAGAAATTTAATTGAAAAATGGT 147

  scaffold392|s      14295 GAGT--AAAAAACTGTAACATCATCGAAGTGTAATG-CTTCTCACATTTC 14341
                               --   i     i         i  vv  i  i-i       vv   
C rnd-1_family-        146 GAGTGGAAAGAACTGCAACATCATCAAACGGTGATATTTTCTCACCATTC 97

  scaffold392|s      14342 TTTTTGCATTGCTGCTCTGTAGGAATGATAGCAAATG 14378
                            v   vvi    iv    i  vi v  v  v v    
C rnd-1_family-         96 TATTTTAGTTGCCCCTCTATATAACTGTTACCTAATG 60

Matrix = 20p43g.matrix
Kimura (with divCpGMod) = 18.78
Transitions / transversions = 1.14 (48/42)
Gap_init rate = 0.09 (47 / 525), avg. gap size = 1.11 (52 / 47)

951 25.95 2.64 1.12 scaffold392|size175790 14164 14428 (158491) C rnd-1_family-98#Unknown (196) 279 11 m_b2637s001i51 124340

  scaffold392|s      14164 TCTTATTGGGTTGCT--CCTGACAAAATAAATGTGACCTGGTTACAATGA 14211
                               v   vv    i--i   vii?   i  i i  v v   vi iiii 
C rnd-1_family-        279 TCTTTTTGCTTTGCCGCTCTGCTGNAATGAACGCGAGCGGGTGGCGGCAA 230

  scaffold392|s      14212 TGGCAGGGCAAAACTTTGTCTGTAGTCTTTGATATCAAAGATCTCACATT 14261
                           i   i ?      vviv      i v   ii   i  v     v i i v
C rnd-1_family-        229 CGGCGGNGCAAAAGACGGTCTGTGGGCTTCAATACCACAGATCGCGCGTA 180

  scaffold392|s      14262 TGA--TGCAAGCAAACAATTCAATTGAAAAA-TGGTGAGTAAAA-AACTG 14307
                           ?  -- iv     i-     i          -            -     
C rnd-1_family-        179 NGAATTAAAAGCAG-CAATTTAATTGAAAAAATGGTGAGTAAAAGAACTG 131

  scaffold392|s      14308 TAACATCATCGAAGTGTAATGCTT-CTCACATTTCTTTTTGCATTGCTGC 14356
                                     i  iiv i   i  -     vv          v    i  
C rnd-1_family-        130 TAACATCATCAAAACTTGATGTTTTCTCACCGTTCTTTTTGCTTTGCCGC 81

  scaffold392|s      14357 TCTGTAGGAATGATAGCAAATGAGTGGCAACTACAGTGACGCAATAAAAA 14406
                               iv       vv  i ii i     ii v    i iv   --   i 
C rnd-1_family-         80 TCTGCTGGAATGAACGCGAGCGGGTGGCGGCAACAGCGGAGCA--AAAGA 33

  scaffold392|s      14407 CATTCCGTGGACTTCAATACCA 14428
                            iv  i    i           
C rnd-1_family-         32 CGGTCTGTGGGCTTCAATACCA 11

Matrix = 20p43g.matrix
Kimura (with divCpGMod) = 24.96
Transitions / transversions = 1.72 (43/25)
Gap_init rate = 0.03 (8 / 264), avg. gap size = 1.25 (10 / 8)


540 18.09 1.06 0.00 scaffold392|size175790 14433 14526 (158393) C rnd-1_family-45#Unknown (346) 512 418 m_b2637s001i52 124341

  scaffold392|s      14433 GCAACAGCAGGGCAAAAAACGGTCTGTGGGCTTCATTGCCACAGATTGTG 14482
                                   i i      i                 v      i   i i 
C rnd-1_family-        512 GCAACAGCGGAGCAAAAGACGGTCTGTGGGCTTCAGTGCCACGGATCGCG 463

  scaffold392|s      14483 TGTA-AGATATGAAAACCTCAATTTAATTGAAAACATGGTGAGTA 14526
                           i   -i   vii   i?vv               vi         
C rnd-1_family-        462 CGTACGGATCCAAAAGNAGCAATTTAATTGAAAAAGTGGTGAGTA 418

Matrix = 20p43g.matrix
Kimura (with divCpGMod) = 13.73
Transitions / transversions = 2.40 (12/5)
Gap_init rate = 0.01 (1 / 93), avg. gap size = 1.00 (1 / 1)

2584 16.63 0.45 0.23 scaffold392|size175790 14451 14890 (158029) C rnd-1_family-45#Unknown (0) 858 418 m_b2637s001i53 124341

  scaffold392|s      14451 ACGGTCTGTGGGCTTCATTGCCACAGATTGTGTGTAAGATATGAAAACCT 14500
                                            v i        i i i   ?  vv i   i vv
C rnd-1_family-        858 ACGGTCTGTGGGCTTCAATACCACAGATCGCGCGTANGAATTAAAAGCAG 809

  scaffold392|s      14501 CAATTTAATTGAAAACATGGTGAGTAAAGAA-CTAAGACATACATCAAAA 14549
                                          v            i  -  ivi    -        
C rnd-1_family-        808 CAATTTAATTGAAAAAATGGTGAGTAAAAAAACTGTAACAT-CATCAAAA 760

  scaffold392|s      14550 CACAATCTTTTCTCACCATTCTTTTTGTGCTGCCGGTCTGCTGAAATGAA 14599
                            vii  v          i         i?i     v       ?      
C rnd-1_family-        759 CTTGATGTTTTCTCACCGTTCTTTTTGCNTTGCCGCTCTGCTGNAATGAA 710

  scaffold392|s      14600 CATTAGTGGGTAGTGGCAATAGCAGCGCAAAAGACGGTCTGTGGGCTTCA 14649
                            iiv  i    i ii    i   i v                        
C rnd-1_family-        709 CGCGAGCGGGTGGCAGCAACAGCGGAGCAAAAGACGGTCTGTGGGCTTCA 660

  scaffold392|s      14650 CTGCCACAGATTGCACTTAAGAAATGAAAACAGTGATTTTATTGAAAAAT 14699
                           v          i  i v  v   v i   i?  i     v         v
C rnd-1_family-        659 ATGCCACAGATCGCGCGTACGAATTAAAAGNAGCGATTTAATTGAAAAAA 610

  scaffold392|s      14700 TGTTGAGTAAACAAACTGTAACATCGTCAAAACATGACATTTTCTCAACG 14749
                             v        v             i       v?  ii        v  
C rnd-1_family-        609 TGGTGAGTAAAAAAACTGTAACATCATCAAAACTNGATGTTTTCTCACCG 560

  scaffold392|s      14750 TTCTTTTTGCTTTGCCGCTCTGTTGAAATGATCGTGAGTGGGTGGCGGCA 14799
                                                 i  ?     v  i   i       i   
C rnd-1_family-        559 TTCTTTTTGCTTTGCCGCTCTGCTGNAATGAACGCGAGCGGGTGGCAGCA 510

  scaffold392|s      14800 ACGGCGGCAGAAGAGCTGGTCTGTGGGCTTCAATACCACAGATCGCGGGT 14849
                             i    viv  i  vi               i i    i       v  
C rnd-1_family-        509 ACAGCGGAGCAAAAGACGGTCTGTGGGCTTCAGTGCCACGGATCGCGCGT 460

  scaffold392|s      14850 AAGAAT-TAAAAGCAGCAATTTCATTGAAAAAATGGTGAGTA 14890
                            v i  -i     ?        v         i         
C rnd-1_family-        459 ACGGATCCAAAAGNAGCAATTTAATTGAAAAAGTGGTGAGTA 418

Matrix = 20p43g.matrix
Kimura (with divCpGMod) = 15.28
Transitions / transversions = 1.52 (44/29)
Gap_init rate = 0.01 (3 / 439), avg. gap size = 1.00 (3 / 3)

3225 12.95 0.21 0.00 scaffold392|size175790 14557 15027 (157892) C rnd-1_family-98#Unknown (2) 473 2 m_b2637s001i54 124341

  scaffold392|s      14557 TTTTCTCACCATTCTTTTTGTGCTGCCGGTCTGCTGAAATGAACATTAGT 14606
                                     i         i       v               iiv  i
C rnd-1_family-        473 TTTTCTCACCGTTCTTTTTGCGCTGCCGCTCTGCTGAAATGAACGCGAGC 424

  scaffold392|s      14607 GGGTAGTGGCAATAGCAGCGCAAAAGACGGTCTGTGGGCTTCACTGCCAC 14656
                               i i     ii  i                          v i    
C rnd-1_family-        423 GGGTGGCGGCAACGGCGGCGCAAAAGACGGTCTGTGGGCTTCAATACCAC 374

  scaffold392|s      14657 AGATTGCACTTAAGAAATGAAAACAGTGATTTTATTGAAAAATTGTTGAG 14706
                               i  i v      v i   i   ii    v         v  v    
C rnd-1_family-        373 AGATCGCGCGTAAGAATTAAAAGCAGCAATTTAATTGAAAAAATGGTGAG 324

  scaffold392|s      14707 TAAACAAACTGTAACATCGTCAAAACATGACATTTTCTCAACGTTCTTTT 14756
                               v             i       ?   i?        v         
C rnd-1_family-        323 TAAAAAAACTGTAACATCATCAAAACNTGATNTTTTCTCACCGTTCTTTT 274

  scaffold392|s      14757 TGCTTTGCCGCTCTGTTGAAATGATCGTGAGTGGGTGGCGGCAACGGCGG 14806
                                          i  ?     v  i   i                  
C rnd-1_family-        273 TGCTTTGCCGCTCTGCTGNAATGAACGCGAGCGGGTGGCGGCAACGGCGG 224

  scaffold392|s      14807 CAGAAGAGCTGGTCTGTGGGCTTCAATACCACAGATCGCGGGTAAGAATT 14856
                           ?iv  i  vi                              v   ?     
C rnd-1_family-        223 NGCAAAAGACGGTCTGTGGGCTTCAATACCACAGATCGCGCGTANGAATT 174

  scaffold392|s      14857 AAAAGCAGCAATTTCATTGAAAAAATGGTGAGTAAAAAAACTGCAAGATC 14906
                                         v                      i     i  v   
C rnd-1_family-        173 AAAAGCAGCAATTTAATTGAAAAAATGGTGAGTAAAAGAACTGTAACATC 124

  scaffold392|s      14907 ATCAAAACATGACCATTTCTCACCGTTCTTTTAGTTTT-CCGCTCTGCTG 14955
                                   v   ivv                 v i   -           
C rnd-1_family-        123 ATCAAAACTTGATGTTTTCTCACCGTTCTTTTTGCTTTGCCGCTCTGCTG 74

  scaffold392|s      14956 AAATGAACGTGAATGGATGGTGGCAACAGGTTTGCAAAAGATGGTCTATG 15005
                           i        i  ii  i   i        vvvv        i     i  
C rnd-1_family-         73 GAATGAACGCGAGCGGGTGGCGGCAACAGCGGAGCAAAAGACGGTCTGTG 24

  scaffold392|s      15006 GGCTTCAATACCACAGATCGCG 15027
                                                 
C rnd-1_family-         23 GGCTTCAATACCACAGATCGCG 2

Matrix = 20p43g.matrix
Kimura (with divCpGMod) = 10.50
Transitions / transversions = 1.54 (37/24)
Gap_init rate = 0.00 (1 / 470), avg. gap size = 1.00 (1 / 1)

3398 9.81 0.85 0.00 scaffold392|size175790 14739 15207 (157712) C rnd-1_family-98#Unknown (2) 473 1 m_b2637s001i55 124341

  scaffold392|s      14739 TTTTCTCAACGTTCTTTTTGCTTTGCCGCTCTGTTGAAATGATCGTGAGT 14788
                                   v            vi          i        v  i   i
C rnd-1_family-        473 TTTTCTCACCGTTCTTTTTGCGCTGCCGCTCTGCTGAAATGAACGCGAGC 424

  scaffold392|s      14789 GGGTGGCGGCAACGGCGGCAGAAGAGCTGGTCTGTGGGCTTCAATACCAC 14838
                                              iv  i  vi                      
C rnd-1_family-        423 GGGTGGCGGCAACGGCGGCGCAAAAGACGGTCTGTGGGCTTCAATACCAC 374

  scaffold392|s      14839 AGATCGCGGGTAAGAATTAAAAGCAGCAATTTCATTGAAAAAATGGTGAG 14888
                                   v                       v                 
C rnd-1_family-        373 AGATCGCGCGTAAGAATTAAAAGCAGCAATTTAATTGAAAAAATGGTGAG 324

  scaffold392|s      14889 TAAAAAAACTGCAAGATCATCAAAACATGACCATTTCTCACCGTTCTTTT 14938
                                      i  v           ?   i?v                 
C rnd-1_family-        323 TAAAAAAACTGTAACATCATCAAAACNTGATNTTTTCTCACCGTTCTTTT 274

  scaffold392|s      14939 AGTTTT-CCGCTCTGCTGAAATGAACGTGAATGGATGGTGGCAACAGGTT 14987
                           v i   -           ?        i  ii  i   i      i vvv
C rnd-1_family-        273 TGCTTTGCCGCTCTGCTGNAATGAACGCGAGCGGGTGGCGGCAACGGCGG 224

  scaffold392|s      14988 TGCAAAAGATGGTCTATGGGCTTCAATACCACAGATCGCGTGTAAGAATT 15037
                           ?        i     i                        i   ?     
C rnd-1_family-        223 NGCAAAAGACGGTCTGTGGGCTTCAATACCACAGATCGCGCGTANGAATT 174

  scaffold392|s      15038 AAAAGCAGCAATTTAATTGAAAAAATGGTGAGTAAAA-AACTGTAACATC 15086
                                                                -            
C rnd-1_family-        173 AAAAGCAGCAATTTAATTGAAAAAATGGTGAGTAAAAGAACTGTAACATC 124

  scaffold392|s      15087 ATAAAAACTTGATG-TTTCTCACAGTT-TTTTTGTGCTGCTGCTCTTCTG 15134
                             v           -        v   -      ivi   i     v   
C rnd-1_family-        123 ATCAAAACTTGATGTTTTCTCACCGTTCTTTTTGCTTTGCCGCTCTGCTG 74

  scaffold392|s      15135 AAATGAACGCGAGCGGGTGGTAGCAACAGCGGAGCAAAAGGTGGTCTGTG 15184
                           i                   ii                  ii        
C rnd-1_family-         73 GAATGAACGCGAGCGGGTGGCGGCAACAGCGGAGCAAAAGACGGTCTGTG 24

  scaffold392|s      15185 GGCTTCAATATCCCAGATCGCGC 15207
                                     i v          
C rnd-1_family-         23 GGCTTCAATACCACAGATCGCGC 1

Matrix = 20p43g.matrix
Kimura (with divCpGMod) = 7.77
Transitions / transversions = 1.56 (28/18)
Gap_init rate = 0.01 (4 / 468), avg. gap size = 1.00 (4 / 4)

2341 15.49 5.84 0.44 scaffold392|size175790 14922 15349 (157570) C rnd-1_family-98#Unknown (3) 472 22 m_b2637s001i56 124341

  scaffold392|s      14922 TTTCTCACCGTTCTTTTAGTTTT-CCGCTCTGCTGAAATGAACGTGAATG 14970
                                            v ivi -                    i  ii 
C rnd-1_family-        472 TTTCTCACCGTTCTTTTTGCGCTGCCGCTCTGCTGAAATGAACGCGAGCG 423

  scaffold392|s      14971 GATGGTGGCAACAGGTTTGCAAAAGATGGTCTATGGGCTTCAATACCACA 15020
                            i   i      i vvvi        i     i                 
C rnd-1_family-        422 GGTGGCGGCAACGGCGGCGCAAAAGACGGTCTGTGGGCTTCAATACCACA 373

  scaffold392|s      15021 GATCGCGTGTAAGAATTAAAAGCAGCAATTTAATTGAAAAAATGGTGAGT 15070
                                  i                                          
C rnd-1_family-        372 GATCGCGCGTAAGAATTAAAAGCAGCAATTTAATTGAAAAAATGGTGAGT 323

  scaffold392|s      15071 AA-AAAACTGTAACATCATAAAAACTTGATG-TTTCTCACAGTT-TTTTT 15117
                             -                v     ?    ?-        v   -     
C rnd-1_family-        322 AAAAAAACTGTAACATCATCAAAACNTGATNTTTTCTCACCGTTCTTTTT 273

  scaffold392|s      15118 GTGCTGCTGCTCTTCTGAAATGAACGCGAGCGGGTGGTAGCAACAGCGGA 15167
                            ivi   i     v   ?                   ii     i    ?
C rnd-1_family-        272 GCTTTGCCGCTCTGCTGNAATGAACGCGAGCGGGTGGCGGCAACGGCGGN 223

  scaffold392|s      15168 GCAAAAGGTGGTCTGTGGGCTTCAATATCCCAGATCGCGCGAAAGACGTA 15217
                                  ii                  i v           v ?  vv  
C rnd-1_family-        222 GCAAAAGACGGTCTGTGGGCTTCAATACCACAGATCGCGCGTANGAATTA 173

  scaffold392|s      15218 AAAACAGCAACTTAATTGAAAAATTGG-------AAG-ATTG-ATTCTCA 15258
                              i      i            v   -------   - i  - viv   
C rnd-1_family-        172 AAAGCAGCAATTTAATTGAAAAAATGGTGAGTAAAAGAACTGTAACATCA 123

  scaffold392|s      15259 ACAAAA----------TCTCACCGTTCTTTTTGCAGCGCCACTTAGTATT 15298
                           v     ----------                  vvi   i  i-- ii 
C rnd-1_family-        122 TCAAAACTTGATGTTTTCTCACCGTTCTTTTTGCTTTGCCGCTC--TGCT 75

  scaffold392|s      15299 GAAA--GATGCAAGCGATTTGTGGCAGCGGCACGGCAATATCCTGTCTGT 15346
                            i  --i i  i    iv v i    i i  ivi    v vv v      
C rnd-1_family-         74 GGAATGAACGCGAGCGGGTGGCGGCAACAGCGGAGCAAAAGACGGTCTGT 25

  scaffold392|s      15347 GGG 15349
                              
C rnd-1_family-         24 GGG 22

Matrix = 20p43g.matrix
Kimura (with divCpGMod) = 13.13
Transitions / transversions = 1.54 (40/26)
Gap_init rate = 0.03 (11 / 427), avg. gap size = 2.45 (27 / 11)

3982 16.51 5.70 1.63 scaffold392|size175790 14996 15820 (157099) C rnd-1_family-45#Unknown (0) 858 1 m_b2637s001i57 124341

  scaffold392|s      14996 ATGGTCTATGGGCTTCAATACCACAGATCGCGTGTAAGAATTAAAAGCAG 15045
                            i     i                        i   ?             
C rnd-1_family-        858 ACGGTCTGTGGGCTTCAATACCACAGATCGCGCGTANGAATTAAAAGCAG 809

  scaffold392|s      15046 CAATTTAATTGAAAAAATGGTGAGTAAAAAA-CTGTAACATCATAAAAAC 15094
                                                          -            v     
C rnd-1_family-        808 CAATTTAATTGAAAAAATGGTGAGTAAAAAAACTGTAACATCATCAAAAC 759

  scaffold392|s      15095 TTGATGTTT-CTCACAGTT-TTTTTGTGCTGCTGCTCTTCTGAAATGAAC 15142
                                    -     v   -      i?i   i     v   ?       
C rnd-1_family-        758 TTGATGTTTTCTCACCGTTCTTTTTGCNTTGCCGCTCTGCTGNAATGAAC 709

  scaffold392|s      15143 GCGAGCGGGTGGTAGCAACAGCGGAGCAAAAGGTGGTCTGTGGGCTTCAA 15192
                                       i                   ii                
C rnd-1_family-        708 GCGAGCGGGTGGCAGCAACAGCGGAGCAAAAGACGGTCTGTGGGCTTCAA 659

  scaffold392|s      15193 TATCCCAGATCGCGCGAAAGACGTAAAAACAGCAACTTAATTGAAAAATT 15242
                            ii v           v v  vv     i?   i i            v 
C rnd-1_family-        658 TGCCACAGATCGCGCGTACGAATTAAAAGNAGCGATTTAATTGAAAAAAT 609

  scaffold392|s      15243 GG--------AAGATTG-ATTCTCAACAAAA----------TCTCACCGT 15273
                             --------  i i  - viv   v     ----------         
C rnd-1_family-        608 GGTGAGTAAAAAAACTGTAACATCATCAAAACTNGATGTTTTCTCACCGT 559

  scaffold392|s      15274 TCTTTTTGCAGCGCCACTTAGTATTGAAA--GATGCAAGCGATTTGTGGC 15321
                                    vvi   i  i-- ii  ?  --i i  i    iv v ii  
C rnd-1_family-        558 TCTTTTTGCTTTGCCGCTC--TGCTGNAATGAACGCGAGCGGGTGGCAGC 511

  scaffold392|s      15322 AGCGGCACGGCAATATCCTGTCTGTGGGAGATGGTGTGATTGATCGTG-G 15370
                            i i  ivi    v vv v         vvvii   iv iv     i - 
C rnd-1_family-        510 AACAGCGGAGCAAAAGACGGTCTGTGGGCTTCAGTGCCACGGATCGCGCG 461

  scaffold392|s      15371 T-TGGATCCAAAATGTAACAATTTAATTGAAAAAGT--TGAGCAT----- 15412
                            -i          - ? i                  --    i  -----
C rnd-1_family-        460 TACGGATCCAAAA-GNAGCAATTTAATTGAAAAAGTGGTGAGTATATGTT 412

  scaffold392|s      15413 -------GTAAGCGCTGGCAATAGAGATAAGAATGTCATGGGTATTTCTC 15455
                           -------      i  v      i   i                    i 
C rnd-1_family-        411 GTGTATCGTAAGCACTTGCAATAAAGACAAGAATGTCATGGGTATTTCCC 362

  scaffold392|s      15456 ACCGTTCTTTATTATTGTGAAATGTTGAAGTGCAAAGTGCGTGAATGCCT 15505
                           i  --- v  v        ------        i                
C rnd-1_family-        361 GCC---CATTTTTATTGTG------TGAAGTGCGAAGTGCGTGAATGCCT 321

  scaffold392|s      15506 GTTGAGGGCCAGACTACATAGGGTGAGGAACTACACAAATGGGAGAGGGC 15555
                                                    i                ?  vvv  
C rnd-1_family-        320 GTTGAGGGCCAGACTACATAGGGTGGGGAACTACACAAATGGNAGCCTGC 271

  scaffold392|s      15556 TGAAAAAATTCTGCCTAGGTGTTCATATTATTTTGATGAAAAAATCTTGT 15605
                             -                   i?         v                
C rnd-1_family-        270 TG-AAAAATTCTGCCTAGGTGTCNATATTATTTAGATGAAAAAATCTTGT 222

  scaffold392|s      15606 TTTACAACCTCATGTTAGTAAAATTGTAAGCAGTTATGCCGTTAGGAAAA 15655
                               vv                 i   ?   i  i v -  vv  vvv  
C rnd-1_family-        221 TTTAGTACCTCATGTTAGTAAAACTGTNAGCGGTCAAG-CGAGAGTCTAA 173

  scaffold392|s      15656 TATCGT--GATGATCTTGCTAACTGTTAGTAAAAATCAAGAAAGAAAGTA 15703
                           i  i  --v vi i   i     ?     i     vii        vvvv
C rnd-1_family-        172 CATTGTCCCAAAACCTTACTAACNGTTAGCAAAAAGTGAGAAAGAATCAC 123

  scaffold392|s      15704 TGACTCCGCCCAAAAAATGCTCCACTTTGGCT-CTAATAGCTATTCTGTA 15752
                           ivi    v     ii ii  vv vv  vi  i-  iv             
C rnd-1_family-        122 CCGCTCCTCCCAAGGAGCGCGACCGTTGAGCCGCTGTTAGCTATTCTGTA 73

  scaffold392|s      15753 TGTAAACAATCATTT--CTTACAGCTTAACTAACAGTAAC--ACTAGCCT 15798
                           v     v    v   --  v    i   i       v ? --  i     
C rnd-1_family-         72 AGTAAAAAATCTTTTTGCTAACAGTTTAGCTAACAGAANCTTACCAGCCT 23

  scaffold392|s      15799 TACTAAAAATTCATTTGCAGTG 15820
                                 v     i         
C rnd-1_family-         22 TACTAACAATTCGTTTGCAGTG 1

Matrix = 20p43g.matrix
Kimura (with divCpGMod) = 16.30
Transitions / transversions = 1.16 (72/62)
Gap_init rate = 0.04 (30 / 824), avg. gap size = 2.03 (61 / 30)


306 14.26 6.74 17.28 scaffold392|size175790 17348 17525 (155394) rnd-4_family-169#RC/Helitron 85 246 (8007) m_b2637s001i58 124342

  scaffold392|s      17348 TTCTTCTTCTTCTTCTTCTCTTAGTGAGACAGTTTTTCACTTTTTGCTAT 17397
                             i   i-           - i        iv            v     
  rnd-4_family-         85 TTTTTCC-CTTCTTCTTCT-TCAGTGAGACGCTTTTTCACTTTTGGCTAT 132

  scaffold392|s      17398 -------AGCAT---ATTTTTCTACAGTGGACACAAGCAAAATTACCTGT 17437
                           ------- i   ---? v     -------- i   ?------       
  rnd-4_family-        133 TATNGGTAACATGTGNTATTTCT--------CGCAAN------TACCTGT 168

  scaffold392|s      17438 AAATAATTATTTTTTTGGGATTGAGGTACTGTATGTTGGCGTGGGTAGTT 17487
                                 v - v      v v    -------i  ----  i        i
  rnd-4_family-        169 AAATAAGT-TGTTTTTGTGTTTGA-------CAT----GCATGGGTAGTC 206

  scaffold392|s      17488 A-TGATATTTTGATAT-TTTTTACCTTTAAAATTATACCT 17525
                            -    v       ? - vv            v    i  
  rnd-4_family-        207 ATTGATCTTTTGATNTGTGGTTACCTTTAAAAATATATCT 246

Matrix = 20p43g.matrix
Kimura (with divCpGMod) = 14.37
Transitions / transversions = 0.91 (10/11)
Gap_init rate = 0.18 (32 / 177), avg. gap size = 1.25 (40 / 32)


996 21.14 3.02 5.41 scaffold392|size175790 17371 17635 (155284) rnd-1_family-26#Unknown 1 259 (65) m_b2637s001i59 124343

  scaffold392|s      17371 GTGAGACAGTTTT-TCACTTTTTGCTATAGCATATTTTTCTACAGTGGAC 17419
                                        -           i   i  vi vi   i     iii 
  rnd-1_family-          1 GTGAGACAGTTTTTTCACTTTTTGCCATAACAGGTACTTCCACAGTAAGC 50

  scaffold392|s      17420 ACAAGCAAAATTACCTGTAAATAATTATTTTTTTGGGATTGAGGTACTGT 17469
                           v?    i  v                 v     i   -    v   ----
  rnd-1_family-         51 TNAAGCGAACTTACCTGTAAATAATTAATTTTTCGGG-TTGACGTA---- 95

  scaffold392|s      17470 ATGTTGGCGTGGGTAGTTATGATATTTTGATATTT-TTTACCTTTAAAAT 17518
                           ------- i        i  v  i       v i -              
  rnd-1_family-         96 -------CATGGGTAGTCATCATGTTTTGATCTCTGTTTACCTTTAAAAT 138

  scaffold392|s      17519 TATACCTTATTTCCAAAATAGGTGCATTTGTGAGTGAGAAGTGTGTGAGG 17568
                               i        v     i  i  i  i i v i   iv i i i  i 
  rnd-1_family-        139 TATATCTTATTTCAAAAATGGGCGCGTTCGCGTGCGAGGCGCGCGCGAAG 188

  scaffold392|s      17569 GGTGTG-GGCCCACTATG-GTATCTAGCAACTATGCTTAG----GCCACC 17612
                           v i i -   v   -ii -vi  i  -      v  v   ----     i
  rnd-1_family-        189 CGCGCGAGGCGCAC-GCGCCCATTTA-CAACTAAGCGTAGACAAGCCACT 236

  scaffold392|s      17613 GTATTTTCAAACCTGTGACTTCC 17635
                           v      i      ii       
  rnd-1_family-        237 TTATTTTTAAACCTACGACTTCC 259

Matrix = 20p43g.matrix
Kimura (with divCpGMod) = 17.91
Transitions / transversions = 2.12 (36/17)
Gap_init rate = 0.07 (19 / 264), avg. gap size = 1.16 (22 / 19)


7842 9.63 0.19 0.00 scaffold392|size175790 19883 20920 (151999) rnd-1_family-1365#Unknown 14 1053 (0) m_b2637s001i60 124344

  scaffold392|s      19883 CGAAAAACTCGTGATAATTTGATCTGTAATGGATTGTCACAAACTCATTC 19932
                               i                   i               i         
  rnd-1_family-         14 CGAAGAACTCGTGATAATTTGATCCGTAATGGATTGTCACGAACTCATTC 63

  scaffold392|s      19933 TCGTTGATTGGTTTGATAGAACGGACAAACACCGTATCC-ATAGAACCTA 19981
                               ?            i                     -  v      i
  rnd-1_family-         64 TCGTNGATTGGTTTGATGGAACGGACAAACACCGTATCCCATCGAACCTG 113

  scaffold392|s      19982 TTCTCACGGGAATGAATGCGGCATTAAAACTCTGACATCGATGATTGATG 20031
                                  v  i     i     i      ii i                 
  rnd-1_family-        114 TTCTCACCGGGATGAACGCGGCGTTAAAATCCCGACATCGATGATTGATG 163

  scaffold392|s      20032 TATCGCGTACAATTGCCCTCTTGTTCTGCATCAATCAACATGTTATTACC 20081
                           ?                            i     v   i    i  i  
  rnd-1_family-        164 NATCGCGTACAATTGCCCTCTTGTTCTGCGTCAATGAACGTGTTGTTGCC 213

  scaffold392|s      20082 CAGCTCCACAATGTACTGAGTGTCTTTATTCTTGTTTTTCCTTGATGTTA 20131
                           ?              ?i   v                i  ? i       
  rnd-1_family-        214 NAGCTCCACAATGTANCGAGAGTCTTTATTCTTGTTTCTCNTCGATGTTA 263

  scaffold392|s      20132 CTTTTCCAGTATACTCACCGATCACTGCCCACTCCGGGATGGAATATCCT 20181
                            i              i        ?      v v               
  rnd-1_family-        264 CCTTTCCAGTATACTCGCCGATCACNGCCCACGCGGGGATGGAATATCCT 313

  scaffold392|s      20182 TTTCTCACCCTCAAACCCCGAATTGTTTGACTGTTTGTTTCAAATTGTAT 20231
                                                  i ?     i   i  i           
  rnd-1_family-        314 TTTCTCACCCTCAAACCCCGAATCGNTTGACCGTTCGTCTCAAATTGTAT 363

  scaffold392|s      20232 TGCACCGATACACTTCCATAAATGAGTGGGTGTGTTGACATACTTGTTGC 20281
                               v   ii                    i       ?           
  rnd-1_family-        364 TGCAACGACGCACTTCCATAAATGAGTGGGCGTGTTGANATACTTGTTGC 413

  scaffold392|s      20282 CGCAGTCACCCTCATTTTCACAGTTTGCTGCCGAACACTCCCTAACATGG 20331
                                        i   i i     i  v                     
  rnd-1_family-        414 CGCAGTCACCCTCGTTTCCGCAGTTCGCGGCCGAACACTCCCTAACATGG 463

  scaffold392|s      20332 ACAGAAATATCTGAATCTCAAAAGGTTGGAATAGAGAAGTCAACTATCGA 20381
                            i         i     vviv      v  ? i              i  
  rnd-1_family-        464 ATAGAAATATCCGAATCGGGCAAGGTTTGANTGGAGAAGTCAACTATTGA 513

  scaffold392|s      20382 CCTGGTATTCCTACAAAAGTCTCGACTTTCATCAAAAAGTTGCTGAAACG 20431
                                i               i     i     i                
  rnd-1_family-        514 CCTGGCATTCCTACAAAAGTCCCGACTCTCATCGAAAAGTTGCTGAAACG 563

  scaffold392|s      20432 ATACCACGCACTGTCGACCAAGAGAGAAACAATTGCATTTTCTTGTTTTG 20481
                            v     i       vv                                 
  rnd-1_family-        564 AGACCACACACTGTCTTCCAAGAGAGAAACAATTGCATTTTCTTGTTTTG 613

  scaffold392|s      20482 CAAGCACCATATGAGCGTCCTCTCTCCAGTTTGTTCTCTTGGATCGTATC 20531
                            ii i         v v  i     iv v  i        v         
  rnd-1_family-        614 CGGGTACCATATGATCTTCTTCTCTTGACTTCGTTCTCTTCGATCGTATC 663

  scaffold392|s      20532 AACAATGTTGGTGTGTTTAATCAGGCAATTCTCAAAAGGGTATCCAACTC 20581
                           i  i i   v  v          i      ?     ?             
  rnd-1_family-        664 GACGACGTTTGTTTGTTTAATCAAGCAATTNTCAAANGGGTATCCAACTC 713

  scaffold392|s      20582 CGCTGGGAATGGGTGGGATGGAGGTCTTGGTTTGAACTAGTTTCGCATTT 20631
                               i  i   i                      i           ?   
  rnd-1_family-        714 CGCTAGGGATGAGTGGGATGGAGGTCTTGGTTTGGACTAGTTTCGCNTTT 763

  scaffold392|s      20632 GCTCTACGCTTTGAAATCACCTCTGCATTGCGCATCTTGC-AAATTCGTC 20680
                                   i      ii i      v  i           -     i   
  rnd-1_family-        764 GCTCTACGTTTTGAAGCCGCCTCTGAATCGCGCATCTTGCGAAATTTGTC 813

  scaffold392|s      20681 GAGGATCTGTTTGGAAGTTAGTCCGTAGACATTTCTCAATTCTTTGCATT 20730
                                                             i         i     
  rnd-1_family-        814 GAGGATCTGTTTGGAAGTTAGTCCGTAGACATTTTTCAATTCTTCGCATT 863

  scaffold392|s      20731 CTGACTTCGTGGGAAATTTGGAAATGTCGTTATTATGCAAAGGATCATTG 20780
                            i              i     i        ii     i           
  rnd-1_family-        864 CCGACTTCGTGGGAAACTTGGAGATGTCGTTGCTATGCGAAGGATCATTG 913

  scaffold392|s      20781 AAGGTCTCCTTCATTCTTTTAATGCCATCTTTTGATGGCGGTTTCTGATT 20830
                              i            v                                 
  rnd-1_family-        914 AAGATCTCCTTCATTCGTTTAATGCCATCTTTTGATGGCGGTTTCTGATT 963

  scaffold392|s      20831 ATTCATTATCATTATAAAATGGCCAATGAATGCCGACGAGGTATTCACCG 20880
                                     ?           i                  v        
  rnd-1_family-        964 ATTCATTATCNTTATAAAATGGTCAATGAATGCCGACGAGGGATTCACCG 1013

  scaffold392|s      20881 ATGATTGTATAATTTGTGTTGTCGGGATTTCTCTGTGGAC 20920
                           i     v  i    i                         
  rnd-1_family-       1014 GTGATTTTACAATTCGTGTTGTCGGGATTTCTCTGTGGAC 1053

Matrix = 20p43g.matrix
Kimura (with divCpGMod) = 7.42
Transitions / transversions = 2.85 (74/26)
Gap_init rate = 0.00 (2 / 1037), avg. gap size = 1.00 (2 / 2)


1437 19.36 3.19 6.31 scaffold392|size175790 21065 21472 (151447) C rnd-1_family-937#Unknown (12) 466 71 m_b2637s001i61 124345

  scaffold392|s      21065 CATGAATTTGCATCTTTTATTTGCTGAATATTGTTTT-TAGACCCCCACT 21113
                             ii          v??       ii v         -v        v  
C rnd-1_family-        466 CACAAATTTGCATCANNTATTTGCCAATTATTGTTTTAGAGACCCCCTCT 417

  scaffold392|s      21114 AATCTGTTCAGACACTTTGTC-ATAGCTTACCTGCATCATTGCCAGTATC 21162
                                    v--  i  i i -i  i--- ivi       v  ii  i  
C rnd-1_family-        416 AATCTGTTCT--CATTTCGCCTGTAA---ATGCGCATCATGGCTGGTGTC 372

  scaffold392|s      21163 TGTCTTTGTAGGATGTA-CATTGTTAGGTA-GATGATGCCCTCGCTACAA 21210
                                        vi  -  i i ivvv i-      i    ii  - i 
C rnd-1_family-        371 TGTCTTTGTAGGAAATATCACTATCTCCTGTGATGATACCCTTACT-CGA 323

  scaffold392|s      21211 A----GGATAATATTGTATTT--TATA-TAAAACTGTATGAAAGGGAACC 21253
                           i----i   vii   i   i -- i  -     i                
C rnd-1_family-        322 GTTTCAGATTGCATTATATCTATTGTACTAAAATTGTATGAAAGGGAACC 273

  scaffold392|s      21254 ATCTCTTACTTGGGCATTCAAATAAGTCCCATGATCATTTGACAAGCTTT 21303
                                                          vv          iv     
C rnd-1_family-        272 ATCTCTTACTTGGGCATTCAAATAAGTCCCAGTATCATTTGACGTGCTTT 223

  scaffold392|s      21304 CCTTACATAATTGTTATGTAGAGGGCAATGGGATACCTTTTATATCATAC 21353
                           -i      i      vi     i      i        i  i---     
C rnd-1_family-        222 -TTTACATGATTGTTCCGTAGAAGGCAATAGGATACCTCTTG---CATAC 177

  scaffold392|s      21354 ATTCTTAGGACACGCAGTGTTCTATTTTCAAGTGTGAGGTTGGTATGACA 21403
                           --  -  v i      -  ----  v   ---   v  ---i   v  i 
C rnd-1_family-        176 --TC-TACGGCACGCA-TG----ATGTTC---TGTTAG---AGTAAGATA 141

  scaffold392|s      21404 GGGGCAACAGGAT-CTGTACTTTTGCTCTA-GTGGTAATACTTCCACGCG 21451
                                  -   i -           i vi -v                i 
C rnd-1_family-        140 GGGGCAA-AGGGTACTGTACTTTTGTTACACTTGGTAATACTTCCACGTG 92

  scaffold392|s      21452 TTACAAGTCCCCTTGTGTAAT 21472
                            v      iiv i    i   
C rnd-1_family-         91 TAACAAGTTTGCCTGTGCAAT 71

Matrix = 20p43g.matrix
Kimura (with divCpGMod) = 21.33
Transitions / transversions = 2.08 (50/24)
Gap_init rate = 0.08 (34 / 407), avg. gap size = 1.12 (38 / 34)


1291 15.57 1.23 8.68 scaffold392|size175790 21467 21874 (151045) C rnd-5_family-1212#Unknown (39) 3154 2775 m_b2637s001i62 124346

  scaffold392|s      21467 TGTAATACATCATGATGTTGTCATC-TGGTTTTTCATAATTACTCCGAAC 21515
                               vi i i   ii      ii  -   vv   i    v       i  
C rnd-5_family-       3154 TGTATCATACCATAGTGTTGTTGTCATGGGATTTTATAAATACTCCGGAC 3105

  scaffold392|s      21516 ATCTTAATTTGTTATGTTGGTTTTAATTAAGTTGGAATTCAATTAGAATT 21565
                             v   ----     ------- i      -- iiv  ---   vi  iv
C rnd-5_family-       3104 ATGTTA----GTTAT-------TCAATTAA--TAATAT---ATTCAAACG 3071

  scaffold392|s      21566 CAGTTCAATTC-CAAAACAACTCCACAAACATCTCAACAAAATCTCCGCA 21614
                              v?????v -i i ??????????????????????????????????
C rnd-5_family-       3070 CAGANNNNNACGTAGANNNNNNNNNNNNNNNNNNNNNNNNNNNNNNNNNN 3021

  scaffold392|s      21615 AACATCTCCACAAACATCTC---CACAAACATGTGCACAAACATATCCAC 21661
                           ??????????????????? --- i       ? i   i     v    i
C rnd-5_family-       3020 NNNNNNNNNNNNNNNNNNNCGTGCGCAAACATNTACACGAACATCTCCAT 2971

  scaffold392|s      21662 AAACATCATCTACTGTATATTACAAAAATGCAGTTCATGCATTTTGCATG 21711
                             ------     i -----------i     v ?  ?        ?   
C rnd-5_family-       2970 AA------TCTACCG-----------GATGCATTNCANGCATTTTGNATG 2938

  scaffold392|s      21712 AATCCAGGATGGCTGATGCCAATCGAATTGCTGAATATATCAAATGCAAT 21761
                             i          i  i  ?iv         i         i  i     
C rnd-5_family-       2937 AACCCAGGATGGCCGACGCNGCTCGAATTGCCGAATATATCGAACGCAAT 2888

  scaffold392|s      21762 GCCAAGTCTGGTAAGTACAACTCAAAAGAGATCGTGAAGAACTACAGTAA 21811
                                   i  i  i   i ?          ?vii    ? i     i  
C rnd-5_family-       2887 GCCAAGTCCGGCAAATACGANTCAAAAGAGANGACGAAGNATTACAGCAA 2838

  scaffold392|s      21812 ACGTAAACGGGAGTTAACAAAACGGTTTATCAATGACCAGTCTCAAGAAT 21861
                           i      v     i    ?           ii            i     
C rnd-5_family-       2837 GCGTAAAAGGGAGCTAACNAAACGGTTTATTGATGACCAGTCTCGAGAAT 2788

  scaffold392|s      21862 ATACTTTGTCGTT 21874
                                 i      
C rnd-5_family-       2787 ATACTTCGTCGTT 2775

Matrix = 20p43g.matrix
Kimura (with divCpGMod) = 16.69
Transitions / transversions = 2.87 (43/15)
Gap_init rate = 0.09 (36 / 407), avg. gap size = 1.06 (38 / 36)


9236 14.53 1.36 10.07 scaffold392|size175790 21914 23757 (149162) C rnd-5_family-1212#Unknown (419) 2774 1077 m_b2637s001i63 124346

  scaffold392|s      21914 TCATCCTCTCATTGATAATGAAGATTCAAAAGACAAACTAGAATCTCTTT 21963
                                      v   ii      i   ii ?    ?i  ?    v    i
C rnd-5_family-       2774 TCATCCTCTCAGTGACGATGAAGGTTCGGANGACANGCTNGAATATCTTC 2725

  scaffold392|s      21964 GTGGGAAAGTCCTAAAGACGCCCAAATGTATTGGCCTCATGAAAAGATAA 22013
                            i      v    v            i    i   v    ----------
C rnd-5_family-       2724 GCGGGAAATTCCTCAAGACGCCCAAACGTATCGGCGTCAT---------- 2685

  scaffold392|s      22014 GAAGATGAAGAGAAGCGGAAAACCTGACGCATCATTTCAGAGAGTGACGA 22063
                           ---------------------  vi          ?  i           
C rnd-5_family-       2684 ---------------------ACGCGACGCATCATNTCGGAGAGTGACGA 2656

  scaffold392|s      22064 CAAAGACAACCACCAAGGCATCAATGAATT-TTTCCACAAGCGAATGATC 22112
                            i     i  i i              ?  -                   
C rnd-5_family-       2655 CGAAGACGACTATCAAGGCATCAATGANTTATTTCCACAAGCGAATGATC 2606

  scaffold392|s      22113 ATTAGCTTTTACACGGGAAAGAAATAGAGAAGGAGATGAATGAAAACAGA 22162
                             i         i   v    ----------------------   i   
C rnd-5_family-       2605 ATCAGCTTTTACGCGGTAAAG----------------------AAATAGA 2578

  scaffold392|s      22163 CAAAAATTGGAGATCGAGCGTGTCGATGAACGCAAGAAACGCAAAGAAGA 22212
                           v  -----      ------- ?--     v    ---    i i   vi
C rnd-5_family-       2577 GAA-----GGAGAT-------GN--ATGAAAGCAA---ACGCGAGGAACG 2545

  scaffold392|s      22213 TGCCCGGTCGAAGCTCATGGAACAGAAACAGAACCAACAATCACAAGGTT 22262
                                            i               v        i  i    
C rnd-5_family-       2544 TGCCCGGTCGAAGCTCACGGAACAGAAACAGAAACAACAATCGCAGGGTT 2495

  scaffold392|s      22263 GTGTTTCTGTCATTGGTAATGGAAACACAATCAACAATACAAATCTTAAG 22312
                            i                 i  i                       i  v
C rnd-5_family-       2494 GCGTTTCTGTCATTGGTAACGGGAACACAATCAACAATACAAATCTCAAC 2445

  scaffold392|s      22313 TTTGTTTTCAATGGAGGAACATACATCATTTCGATACCCATGCAGTCGTT 22362
                                i            i  i  v   v     i v   i         
C rnd-5_family-       2444 TTTGTCTTCAATGGAGGAGCACACCTCAATTCGACAACCACGCAGTCGTT 2395

  scaffold392|s      22363 TGTTTCGATGACAACAAATGACAATCCATCCTTGTTCGCTTCTACGCCAT 22412
                           i      ?  ?  v           v vi v            i v    
C rnd-5_family-       2394 CGTTTCGNTGNCACCAAATGACAATGCTCCGTTGTTCGCTTCTGCTCCAT 2345

  scaffold392|s      22413 TAATGTTACCAACACCAAATCTCGTTTCTCAGGTTCCAAGTGTCATTGCT 22462
                           i   vv    i                   i i             vi  
C rnd-5_family-       2344 CAATTATACCGACACCAAATCTCGTTTCTCGGATTCCAAGTGTCATGACT 2295

  scaffold392|s      22463 CAGACCACGAATGCATCTCACTTTCCCGCCATCGCATCTCAGTTTCAGAC 22512
                                ------- --------------        i             v
C rnd-5_family-       2294 CAGAC-------G--------------GCCATCGCGTCTCAGTTTCAGAG 2266

  scaffold392|s      22513 TTTTCAAAATATTGCGACCCCGGCACTCACGCAAACGGTCAACAATTACT 22562
                                   i vi i                ?  ?            v   
C rnd-5_family-       2265 TTTTCAAAGTTCTACGACCCCGGCACTCACNCANACGGTCAACAATAACT 2216

  scaffold392|s      22563 CCCATATTCATGAAGCCATTCAAAGATATCAGAGAGATTGTCCAGGTTAC 22612
                                        v                             v    vv
C rnd-5_family-       2215 CCCATATTCATGATGCCATTCAAAGATATCAGAGAGATTGTCCCGGTTTA 2166

  scaffold392|s      22613 CATGACCGACAATGGATTCACAATTACCAGATTGCATTGGAAATATTTTT 22662
                                  i         v        i i   i     i           
C rnd-5_family-       2165 CATGACCAACAATGGATACACAATTATCGGATCGCATTAGAAATATTTTT 2116

  scaffold392|s      22663 ACAATGTGGACGTGATGGCTTTATGCATGGATATAATTTTAAAAACAAAT 22712
                             i  i    i       i   i i i      i    v ivi   v   
C rnd-5_family-       2115 ACGATATGGATGTGATGGTTTTGTACGTGGATACAATTGTGTGAACCAAT 2066

  scaffold392|s      22713 CAATTGCTGATTGGGTTTCATACCAGAGAAGATTCAAATCCACAATGAGC 22762
                                                                             
C rnd-5_family-       2065 CAATTGCTGATTGGGTTTCATACCAGAGAAGATTCAAATCCACAATGAGC 2016

  scaffold392|s      22763 ACTACAAGGAAACAGCTTTTGGTT-ATATTGGGATTGAGTAA------TT 22805
                              i              i  ?  -       ?         ------  
C rnd-5_family-       2015 ACTGCAAGGAAACAGCTTCTGNTTTATATTGGNATTGAGTAAATTTCATT 1966

  scaffold392|s      22806 TAC-----------TAAGACAAATAAAAATCACTACTTTATGATGAATAC 22844
                           v  -----------            vv  v         vv   v  vi
C rnd-5_family-       1965 GACGCAAATGANTATAAGACAAATAACTATAACTACTTTAATATGCATCT 1916

  scaffold392|s      22845 TATCTATACAGAGGATTCCGCAATTCACACGTGATCTTACTTTAATAAGG 22894
                           ivi ? v   v--         i      ?   v    v     i     
C rnd-5_family-       1915 CCCCNAGACAT--GATTCCGCAGTTCACANGTGTTCTTTCTTTAGTAAGG 1868

  scaffold392|s      22895 TGGATAACCTGCTGGTGGATAGTATTGGGGTGGATAATTTGATGGTGGAT 22944
                           i      ivi vi            iv           vi          
C rnd-5_family-       1867 CGGATAATACGACGGTGGATAGTATCCGGGTGGATAATACGATGGTGGAT 1818

  scaffold392|s      22945 AGTAGGGGGGTGGGTAAAATGATGGATGATAAGGGGAATATGTTGCCCTC 22994
                               iv  i       i  i  v   i            ii         
C rnd-5_family-       1817 AGTAATGGAGTGGGTAGAACGAAGGACGATAAGGGGAATGCGTTGCCCTC 1768

  scaffold392|s      22995 TTTCGTTTCCTCTCCTGATTGTTATTTTTGTCCTTCAGTTCATTGGCCTT 23044
                                         ?        -  iv        i    ? vv     
C rnd-5_family-       1767 TTTCGTTTCCTCTCNTGATTGTT-TTCATGTCCTTCGGTTCNTGTGCCTT 1719

  scaffold392|s      23045 CTTTTGACGATGCACCCTGACACGCTCCTTTTGTAAATCTTTCCATGCTT 23094
                               i    ?  i?         v            i?      i     
C rnd-5_family-       1718 CTTTCGACGNTGTNCCCTGACACTCTCCTTTTGTAAGNCTTTCCGTGCTT 1669

  scaffold392|s      23095 TCGTCTTCACAATCTCGAATTTGGTATATTTCTCCTCAGTGTCCACTCGG 23144
                              i   ii            i? ?   i        v        i   
C rnd-5_family-       1668 TCGCCTTTGCAATCTCGAATTCNGNATACTTCTCCTCCGTGTCCACCCGG 1619

  scaffold392|s      23145 TGATAG-TATTGGCGTCCCTTCTTGAAATCACAACAACTTGTTTTTCTCC 23193
                                 -       v     i                  i  i       
C rnd-5_family-       1618 TGATAGATATTGGCCTCCCTCCTTGAAATCACAACAACTCGTCTTTCTCC 1569

  scaffold392|s      23194 AACCACCACAAACAGTTGCCATCTTCTCACAATAAGGATGTCAGAAACAT 23243
                            i              v                       i         
C rnd-5_family-       1568 AGCCACCACAAACAGTGGCCATCTTCTCACAATAAGGATGCCAGAAACAT 1519

  scaffold392|s      23244 CTTTGGTCCTTCGGGGAATCTCCTCTTT--CTTGTCAGGTTCCGTGTGAG 23291
                                i     ?i          v    --  i  ii---   v   v  
C rnd-5_family-       1518 CTTTGATCCTTNAGGGAATCTCCACTTTGTCTCGTTG---TCCTTGTCAG 1472

  scaffold392|s      23292 GTGAAGGACATGCTTGATCAGCCAAGTTTGGAGTAAGAGATTCTTCCGAG 23341
                             -------- v    ---------------------- i   i  --iv
C rnd-5_family-       1471 GT--------TCCTTG----------------------GGTTCCTC--GT 1454

  scaffold392|s      23342 TGATCTTTCAAGGAATTTCCTGTATTCTT-GTTGTCTTCGTGAAGTTCTG 23390
                             ?i   v v   --  i v  vi   i -      i i  v i    i 
C rnd-5_family-       1453 TGNCCTTGCCAGG--TTCCGTGGGTTCCTCGTTGTCCTTGTCAGGTTCCG 1406

  scaffold392|s      23391 AATGAGGCACAGGAATTGCTTGATCAGCGAAGTTGTTTGTGATACATTTT 23440
                           vi      iv    vv           vv     vvv?  i v v   i 
C rnd-5_family-       1405 TGTGAGGCGAAGGACATGCTTGATCAGACAAGTTCGGNGTAAGAGATTCT 1356

  scaffold392|s      23441 CCCGAGTGATTCATAGTTTTTGGTCGTCCGGTAGTGTTAGTGTTATGCCC 23490
                           i       i  vi           i     i ii     -    ----- 
C rnd-5_family-       1355 TCCGAGTGGTTGGTAGTTTTTGGTTGTCCGATGATGTTA-TGTT-----C 1312

  scaffold392|s      23491 GACGGTGTCCGAGGGAGATGACTGCAGCGTATCTGATGTGTCTTCTGTGG 23540
                             i              i -------------------------------
C rnd-5_family-       1311 GATGGTGTCCGAGGGAGGT------------------------------- 1293

  scaffold392|s      23541 CAGACAACTGCGCATCTGATGTGTTTGTGACTCAATTCTGTGGCGTATCA 23590
                           --   i      i   i   i        i vii  i   iv v    i 
C rnd-5_family-       1292 --GACGACTGCGTATCCGATATGTTTGTGGCGTGATCCTGCTGGGTATTA 1245

  scaffold392|s      23591 TTGCTTAAATTGAGT--CCATCACGCAATTGGAGGAGCGTGTTGGCATCG 23638
                            i v  i?? i    --   i                ?i    v  i   
C rnd-5_family-       1244 TCGGTTGNNTCGAGTGTCCACCACGCAATTGGAGGAGNATGTTTGCGTCG 1195

  scaffold392|s      23639 TGGACATTGTCAAATGGGTGCTGAATTGTTGGTGTATCTTTGATTCGAGT 23688
                                i i   i i           v   i  i i     i         
C rnd-5_family-       1194 TGGACGTCGTCGAGTGGGTGCTGAAGTGTCGGCGCATCTTCGATTCGAGT 1145

  scaffold392|s      23689 AGGATGTTGGGATCGTTCTGGACCCGGATGAATTATCACGTAATGATTCA 23738
                                              -  i          v                
C rnd-5_family-       1144 AGGATGTTGGGATCGTTCT-GATCCGGATGAATAATCACGTAATGATTCA 1096

  scaffold392|s      23739 TTTTGTAAAAAATACAAAT 23757
                                              
C rnd-5_family-       1095 TTTTGTAAAAAATACAAAT 1077

Matrix = 20p43g.matrix
Kimura (with divCpGMod) = 12.89
Transitions / transversions = 1.71 (152/89)
Gap_init rate = 0.10 (179 / 1843), avg. gap size = 1.09 (196 / 179)


1510 11.61 0.89 0.44 scaffold392|size175790 23757 23981 (148938) C rnd-1_family-1348#Unknown (5) 238 13 m_b2637s001i64 124347

  scaffold392|s      23757 TTCTGTAC-CATTTTCTGGACAACTTTGGCGGATGCATGCACAAAAATCC 23805
                               vi  -   v  -                    v   i  v      
C rnd-1_family-        238 TTCTCCACACATGTT-TGGACAACTTTGGCGGATGCCTGCGCACAAATCC 190

  scaffold392|s      23806 TACGGTACCCAGGAAACATCAAGGCTGGGTCAATCTTGAATATTGATCCA 23855
                               i                 ?  i     v i      i    i    
C rnd-1_family-        189 TACGATACCCAGGAAACATCAANGCCGGGTCCACCTTGAACATTGGTCCA 140

  scaffold392|s      23856 TAATTCTCAAAGAGCCAACGA-CAGCTGGTTGAAGTTGTACCATGTTCAA 23904
                             i v      i         - i        ?     v  v        
C rnd-1_family-        139 TAGTGCTCAAAAAGCCAACGACCGGCTGGTTGNAGTTGAACGATGTTCAA 90

  scaffold392|s      23905 GCGTGACAAGTCGGGATGACAAATGTTTTCATAGCATTGGGTGCTTCCAT 23954
                                v      ?     i           i          i      v 
C rnd-1_family-         89 GCGTGCCAAGTCNGGATGGCAAATGTTTTCGTAGCATTGGGCGCTTCCCT 40

  scaffold392|s      23955 TCCCAAAAATATTAAAGCCAAGGTCCT 23981
                                     i  i  ?     i    
C rnd-1_family-         39 TCCCAAAAATGTTGAANCCAAGATCCT 13

Matrix = 20p43g.matrix
Kimura (with divCpGMod) = 10.51
Transitions / transversions = 1.60 (16/10)
Gap_init rate = 0.01 (3 / 224), avg. gap size = 1.00 (3 / 3)


589 25.97 0.55 1.10 scaffold392|size175790 23993 24175 (148744) rnd-4_family-2565#Unknown 9 190 (2) m_b2637s001i65 124348

  scaffold392|s      23993 GAGATAGCATGTGAGAATCAAATGTTGAAATTTGAGGGGT-TCAACAATT 24041
                            i ?  i   v                 ?     i    v-  i      
  rnd-4_family-          9 GGGNTAACATTTGAGAATCAAATGTTGANATTTGGGGGGGATCGACAATT 58

  scaffold392|s      24042 GGATTTTCCAGTGATAGAGGAAAAGAGAGATGAGGGGTATTGGTCAAAAA 24091
                           v -    iii     i   i    i    vi   v i i i         
  rnd-4_family-         59 CG-TTTTTTGGTGATGGAGAAAAAAAGAGCCGAGCGATGTCGGTCAAAAA 107

  scaffold392|s      24092 TGATAGAAAACAAAATTGGGGTAGACCACAAAACTGTGCAATACACACAT 24141
                             ivv vvvi i  i    i  v i  i?    v     v       i -
  rnd-4_family-        108 TGGGTGCTCGCGAAGTTGGAGTCGGCCGNAAAAATGTGCCATACACATA- 156

  scaffold392|s      24142 TAGTTATGCCCCCTCAGAGTAGGACATACCAATG 24175
                           i i ?v viiiv  i v?    v  v     ?  
  rnd-4_family-        157 CAATNTTTTTTACTTACNGTAGTACTTACCANTG 190

Matrix = 20p43g.matrix
Kimura (with divCpGMod) = 28.97
Transitions / transversions = 1.47 (28/19)
Gap_init rate = 0.02 (3 / 182), avg. gap size = 1.00 (3 / 3)


815 26.74 5.76 10.71 scaffold392|size175790 25373 25841 (147078) rnd-4_family-1139#Unknown 1970 2417 (1) m_b2637s001i66 124349

  scaffold392|s      25373 ATCTCAACAAACCTGTCATTGGCTCTCCATGTGTCAGTCTTCTTCTTTGC 25422
                                i  ? i i  v v            vii  v              
  rnd-4_family-       1970 ATCTCGACNAGCTTGGCCTTGGCTCTCCATTCATCTGTCTTCTTCTTTGC 2019

  scaffold392|s      25423 ATGATGGATGCCTGCCTGGTCATGAA----------TTTTAGTGATGAAC 25462
                           i    vvvii  i     i   i   ----------i   ii   i    
  rnd-4_family-       2020 GTGATTTCCACCCGCCTGATCACGAAACTCGGTACTCTTTGATGACGAAC 2069

  scaffold392|s      25463 TTAATTTTTTTGTCTGGATTCTTCTAGTGGAGAATGTCAATCAGACCTGG 25512
                            i  vi   iii   v     i  v      v         v     i  
  rnd-4_family-       2070 TCAAACTTTCCATCTTGATTCCTCAAGTGGACAATGTCAATGAGACCCGG 2119

  scaffold392|s      25513 ATCCAAGCAAAG--AAAAAAGATTGCCGCTTTCATAATCATCA--GATTT 25558
                                   v   -- i   v       ---        ii   --i  ii
  rnd-4_family-       2120 ATCCAAGCCAAGACAGAAACGATTGCC---TTCATAATTGTCAAGAATCC 2166

  scaffold392|s      25559 CTGACAACAAATCAATGACAGCACTGATTG-AGAT--AAACAA-ATT--A 25602
                              -----v i --i i v  v vv     -  ii-- i    -  i-- 
  rnd-4_family-       2167 CTG-----TAGT--GTAAAAGAAAAGATTGTAGGCGAAGACAATATCAAA 2209

  scaffold392|s      25603 ACAGCAATA--AAAACACAACA-GGCACCCTATACCCTGAGCATTGTT-A 25648
                                 ?  --   i     v - ii vv  vi   i     i    i- 
  rnd-4_family-       2210 ACAGCANTAGTAAAGCACAAGACGATAAACTTCACCTTGAGCGTTGTCGA 2259

  scaffold392|s      25649 TTTTCTTTGTTTTTCTACCAGATTCTTGTAATGGCACTTCTTTGTTTTGT 25698
                            i   ? --------i    iv       iiv i?i      iv      
  rnd-4_family-       2260 TCTTCNT--------CACCAACTTCTTGTGGAGANGCTTCTTCTTTTTGT 2301

  scaffold392|s      25699 TTCTACTCCTATGCACCTTTTATTCT-TTGTAAGTTTGTTGACTTTACAC 25747
                            iv -i    -----  v  i-    - i  ---i i ii i  i v --
  rnd-4_family-       2302 TCGT-TTCCT-----CCGTTC-TTCTCTCGT---CTCGCCGGCTCTTC-- 2339

  scaffold392|s      25748 CAAATAAAATCGATTTGTTTTTTGTTTTTGTTGTATCAGATTGTT-CTTT 25796
                           --------- v  --------- i ii i    i ??    i  i-v   
  rnd-4_family-       2340 ---------TGGA---------TATCCTCGTTGCANNAGATCGTCGATTT 2371

  scaffold392|s      25797 GATGCAAACATAGATCTTTTCAA-AGGTTGGTCTAATCTTTTGCAC 25841
                             i iiv iiv     i    v - v  i  v ii           
  rnd-4_family-       2372 GACGTGTATGGAGATCCTTTCCATACGTCGGACCGATCTTTTGCAC 2417

Matrix = 20p43g.matrix
Kimura (with divCpGMod) = 27.88
Transitions / transversions = 2.11 (76/36)
Gap_init rate = 0.13 (61 / 468), avg. gap size = 1.23 (75 / 61)


1096 27.63 2.08 4.81 scaffold392|size175790 25864 26247 (146672) C rnd-1_family-1366#Unknown (15) 384 11 m_b2637s001i67 124350

  scaffold392|s      25864 AGAAACTTTAAAACCCA-TAATTCAAATGAGCCACCACACCGTCTGGCTT 25912
                            i i    i        -     v v         i     ?  v v   
C rnd-1_family-        384 AAAGACTTCAAAACCCAATAATTGACATGAGCCACTACACCNTCAGTCTT 335

  scaffold392|s      25913 AATATAGTAATTGAAAACTTCTGATTTGGTGCTATCAGTTAAACAACCAC 25962
                           v  i     ?iii         v?       ii   iii iiiiv   i 
C rnd-1_family-        334 CATGTAGTANCCAAAAACTTCTCNTTTGGTGTCATCGACTGGGTTACCGC 285

  scaffold392|s      25963 TCAAAT-CCAACTGTCTGAACTCATATTAGTATCTCGGATCCATCTT-TT 26010
                           - iii -    v      v    i i  i  ?iv i   -    i  -  
C rnd-1_family-        284 -CGGGTACCAAATGTCTGTACTCGTGTTGGTNCGTTGGA-CCATTTTGTT 237

  scaffold392|s      26011 AATGTTCTTG-TCCTGAATCTTGA-CAAAAAATGACTTATCTGTCCCAAT 26058
                           i  vvv ii -     i       -     v iiv   vv    i  i i
C rnd-1_family-        236 GATTGGCCCGCTCCTGGATCTTGATCAAAATACACCTTCACTGTTCCGAC 187

  scaffold392|s      26059 TTGATCCATCTAATTTGATCTGTCCCTTGAATGGT--ATGGTGAAGCTTG 26106
                           i v    --------------       v   vii--    i--   iii
C rnd-1_family-        186 CTCATCC--------------GTCCCTTCAATCACCAATGGC--AGCCCA 153

  scaffold392|s      26107 TCTTTGAAAACATCAACCAACAAAGTGGCATATTGAGAAATGAC-AGACT 26155
                               v i    i  i i i v  i  ii   v ivi i   i  -   ii
C rnd-1_family-        152 TCTTGGGAAACGTCGATCGAGAAGGTAACATCTCCGGGAATAACGAGATC 103

  scaffold392|s      26156 TGGAATAACACTATTAACGTTGAGCGCAGTTTGCATGCTTGAATGAAACA 26205
                                  v   v   vi v     v       ?i   ii?vi   i    
C rnd-1_family-        102 TGGAATATCACGATTTGCTTTGAGAGCAGTTTNTATGTCNCGATGGAACA 53

  scaffold392|s      26206 TGACATCCCACAACACTTCATGAAACCCTGACAACTTCACCA 26247
                                           i  i  i  v  v  vi      i  
C rnd-1_family-         52 TGACATCCCACAACACCTCGTGGAAACCAGAAGACTTCATCA 11

Matrix = 20p43g.matrix
Kimura (with divCpGMod) = 30.98
Transitions / transversions = 2.06 (68/33)
Gap_init rate = 0.07 (25 / 383), avg. gap size = 1.04 (26 / 25)


226 24.32 12.16 0.00 scaffold392|size175790 26289 26362 (146557) C rnd-4_family-191#Unknown (44) 810 728 m_b2637s001i68 124351

  scaffold392|s      26289 TCTTGTTC--AAAATATTAGACATAGACACCAGTATGGTATATGATTTTA 26336
                               i   --        v i    vi     iiivi   i v     i 
C rnd-4_family-        810 TCTTATTCTCAAAATATTTGGCATACGCACCAACGAAGTACAAGATTTCA 761

  scaffold392|s      26337 TTGTT-------ATGTTGGGGTAGGCATTAGAT 26362
                                -------         iiv    iv   
C rnd-4_family-        760 TTGTTGATNACAATGTTGGGGCGTGCATCTGAT 728

Matrix = 20p43g.matrix
Kimura (with divCpGMod) = 24.23
Transitions / transversions = 2.00 (12/6)
Gap_init rate = 0.03 (2 / 73), avg. gap size = 4.50 (9 / 2)


430 25.66 7.03 3.12 scaffold392|size175790 26357 26541 (146378) C rnd-4_family-191#Unknown (355) 499 308 m_b2637s001i69 124351

  scaffold392|s      26357 TTAGATGCCTTGAATTCATCTCATTGTACAAATCGATATCCACAAATGTC 26406
                             v ii      ? i  i    i   ?       vi     v v    i 
C rnd-4_family-        499 TTCGGCGCCTTGNACTCGTCTCGTTGNACAAATCTGTATCCTCCAATGCC 450

  scaffold392|s      26407 ATCCAATGCTGCTAGATTGAACCAATATCCTCCAGTTG-AACCACAAATC 26455
                                    ?v  -   vv ---  vi iv vvii i -       i   
C rnd-4_family-        449 ATCCAATGCNTCT-GATGTA---AAGGTTGTAGGATCGCAACCACAGATC 404

  scaffold392|s      26456 AACCGGAGGATATTG-------GTTCAATGTG---GATATTTTGTC-ATT 26494
                             i  iv i  iv  -------v i  iv i ---v v   v  v -  i
C rnd-4_family-        403 AATCGACGAATGATGTACACATTTCCAGAGCGTTTCAGATTGTGACGATC 354

  scaffold392|s      26495 CATCTCAATGTGGCTATTGTGGCATTCATCTGAC-AAAAAATGTCTCA 26541
                             --vv  i        v  v             -i            
C rnd-4_family-        353 CA--AAAACGTGGCTATAGTTGCATTCATCTGACGGAAAAATGTCTCA 308

Matrix = 20p43g.matrix
Kimura (with divCpGMod) = 27.65
Transitions / transversions = 1.00 (23/23)
Gap_init rate = 0.06 (11 / 184), avg. gap size = 1.73 (19 / 11)


385 20.90 26.12 0.00 scaffold392|size175790 26592 26725 (146194) C rnd-4_family-191#Unknown (382) 472 304 m_b2637s001i70 124352

  scaffold392|s      26592 ACAAATTGATACCCACAAATTTCATCCAATATTTCTGTTGTAAAGGTTGT 26641
                                 ivi  i  v v   vi        ii?    v            
C rnd-4_family-        472 ACAAATCTGTATCCTCCAATGCCATCCAATGCNTCTGATGTAAAGGTTGT 423

  scaffold392|s      26642 ACAGTCACAACTACAAATAAACTG-TGGATGCT------ATT-------- 26676
                            vii  i    i   i  v  ii -i i   v ------   --------
C rnd-4_family-        422 AGGATCGCAACCACAGATCAATCGACGAATGATGTACACATTTCCAGAGC 373

  scaffold392|s      26677 GTTTCA------------------ATGTGGCTATTGTGGCATTCATCTGA 26708
                                 ------------------ i        v  v            
C rnd-4_family-        372 GTTTCAGATTGTGACGATCCAAAAACGTGGCTATAGTTGCATTCATCTGA 323

  scaffold392|s      26709 C--AAAAATGTCTCACGAA 26725
                            --            i i 
C rnd-4_family-        322 CGGAAAAATGTCTCATGGA 304

Matrix = 20p43g.matrix
Kimura (with divCpGMod) = 21.32
Transitions / transversions = 1.80 (18/10)
Gap_init rate = 0.04 (5 / 133), avg. gap size = 7.00 (35 / 5)


1065 23.33 0.83 0.83 scaffold392|size175790 26726 26967 (145952) C rnd-1_family-1348#Unknown (0) 243 2 m_b2637s001i71 124353

  scaffold392|s      26726 CCATGTTCTTCACGCACATTTGAATAAATTTTGCAGATGCTTGCACACAA 26775
                                    i   i  ii    i i  v   v  i     i   i     
C rnd-1_family-        243 CCATGTTCTCCACACATGTTTGGACAACTTTGGCGGATGCCTGCGCACAA 194

  scaffold392|s      26776 CTTTGACATTACCCAGGAAAAAGCAAAACTTGGTCCACATTGAACATTGG 26825
                           v iiv  iv           v v   ?i iv       v           
C rnd-1_family-        193 ATCCTACGATACCCAGGAAACATCAANGCCGGGTCCACCTTGAACATTGG 144

  scaffold392|s      26826 TCAATAGTGCTCAAGAAGCAAATTACCATCAGGTTGCAGTCGTATGATTT 26875
                             v           i    v  iv   iv v     ?   i v i  - v
C rnd-1_family-        143 TCCATAGTGCTCAAAAAGCCAACGACCGGCTGGTTGNAGTTGAACGA-TG 95

  scaffold392|s      26876 TTCAAGTCTGTCTAAGTTGGGATGGCAGATATTTCTGTAGCACAGAACAT 26925
                                 iv  - i    i?        i  i   ii      iv ii ii
C rnd-1_family-         94 TTCAAGCGTG-CCAAGTCNGGATGGCAAATGTTTTCGTAGCATTGGGCGC 46

  scaffold392|s      26926 CTCCTTTCCCCAAAA-ATTAAACCCAACATCTTTCAAC-AAATT 26967
                           i   i     v    -i  i  ?    v   i      -     
C rnd-1_family-         45 TTCCCTTCCCAAAAATGTTGAANCCAAGATCCTTCAACGAAATT 2

Matrix = 20p43g.matrix
Kimura (with divCpGMod) = 23.45
Transitions / transversions = 1.80 (36/20)
Gap_init rate = 0.02 (4 / 241), avg. gap size = 1.00 (4 / 4)


736 26.79 2.39 0.00 scaffold392|size175790 27021 27229 (145690) C rnd-1_family-1372#Unknown (1) 218 5 m_b2637s001i72 124354

  scaffold392|s      27021 TGTACAAGGTTTGTTGCTTTGAGAGCTAAGTTGAGCTTTAGCCCATGGCA 27070
                             i  i     v  v i       i v        ?vi       i v i
C rnd-1_family-        218 TGCACGAGGTTGGTGGTTTTGAGAACAAAGTTGAGNACTAGCCCACGTCG 169

  scaffold392|s      27071 TTGGTTGAACTGCTCAGAAGTTTCATTTTGTGA-TTCCTCATGAGTTTTA 27119
                           i        i      vi   i  i  ?vi   -  i v   v       
C rnd-1_family-        168 CTGGTTGAATTGCTCATGAGTCTCGTTNGATGATTTTCGCATCAGTTTTA 119

  scaffold392|s      27120 GAAATGAAGCATCACATACTCAAAGGGATCTATATCCTGGACATCTTGGA 27169
                            i  i     i  i i     ii vvivi    vii v       iv vi
C rnd-1_family-        118 GGAACGAAGCGTCGCGTACTCGGATTATCCTATTCTCAGGACATCCGGCG 69

  scaffold392|s      27170 TTATT-TTTACTGCCACCATGGTCAC--CATGCTTTTAG-TGGAATCAGA 27215
                            i   -   vi ?           i --  vi     i - vvivi ?  
C rnd-1_family-         68 TCATTGTTTCTTNCCACCATGGTCGCGGCAAACTTTTGGATTCGCCCNGA 19

  scaffold392|s      27216 TGAATTGTCTGTCA 27229
                               v         
C rnd-1_family-         18 TGAAATGTCTGTCA 5

Matrix = 20p43g.matrix
Kimura (with divCpGMod) = 25.68
Transitions / transversions = 1.55 (34/22)
Gap_init rate = 0.02 (4 / 208), avg. gap size = 1.25 (5 / 4)


727 26.13 6.32 0.66 scaffold392|size175790 27377 27661 (145258) C rnd-1_family-511#Unknown (0) 648 348 m_b2637s001i73 124355

  scaffold392|s      27377 GACACTTACCTTCTTGACACTTT-CAACAAGCT--TACCACATAGTCACC 27423
                                 i     i    i     - i  viv  --      v  v ii i
C rnd-1_family-        648 GACACTCACCTTTTTGATACTTTTCGACCGTCTGTTACCACTTACTTGCT 599

  scaffold392|s      27424 TTCAATTATGACG--ATGCATAGGAATACATATAGCCGAATCAAATGACA 27471
                              --   iv  i--  i?        vv    vvi v    v       
C rnd-1_family-        598 TTC--TTACTACACTATANATAGGAATTGATATTTTCCAATCCAATGACA 551

  scaffold392|s      27472 CAACACTCCAAAACTCAAGAGTTGGATCTGCTGTATTACAAATGAATAAA 27521
                           ii  i v  i   v     v         vii ? vi     v    v  
C rnd-1_family-        550 TGACGCGCCGAAAATCAAGCGTTGGATCTTTCGNAACACAAAGGAATCAA 501

  scaffold392|s      27522 -----------CAAAAGAATATCTAATCAATAGAATTCTGATGTCAAAGA 27560
                           -----------  i  v  v   ii   v i       v        ?  
C rnd-1_family-        500 TATAAATCANTCAGAACAAAATCCGATCCACAGAATTCGGATGTCAANGA 451

  scaffold392|s      27561 TCTATTAATGTTTGTAAAATAACTCACAAACTAAGAGAA-GCTTGTGGAA 27609
                            iii  v  vv iv vi   vvi vv    iii      -   v      
C rnd-1_family-        450 TTCGTTCATCATCCTCGAATCCTTGCCAAATCGAGAGAAAGCTAGTGGAA 401

  scaffold392|s      27610 AGAAATAAAAGTCAAAGATCACTTTCCTTTCATTTTCCAC-CATGTTTTT 27658
                             v  vv    v             i v          v -   iv    
C rnd-1_family-        400 AGCAAGCAAAGACAAAGATCACTTTTCGTTCATTTTCCCCTCATAATTTT 351

  scaffold392|s      27659 AAT 27661
                           v  
C rnd-1_family-        350 CAT 348

Matrix = 20p43g.matrix
Kimura (with divCpGMod) = 28.12
Transitions / transversions = 0.85 (34/40)
Gap_init rate = 0.03 (8 / 284), avg. gap size = 2.50 (20 / 8)

2542 22.37 11.37 1.67 scaffold392|size175790 27408 28225 (144694) C rnd-1_family-444#Unknown (1) 900 5 m_b2637s001i74 124355

  scaffold392|s      27408 TTACCACATAGTCACCTTCAATTATGACGATG--CATAGGAATACATATA 27455
                                  v  v ii i   --   iv  iv  --?        ?v    v
C rnd-1_family-        900 TTACCACTTACTTGCTTTC--TTACTACACTGTANATAGGAATNGATATT 853

  scaffold392|s      27456 GCCGAATCAAATGACACAACACTCCAAAACTCAAGAGTTGGATCTGCTGT 27505
                           vi v    v       ii  i v  i   v     v         vii ?
C rnd-1_family-        852 TTCCAATCCAATGACATGACGCGCCGAAAATCAAGCGTTGGATCTTTCGN 803

  scaffold392|s      27506 ATTACAAATGAATAAACA-AA-------AGAAT--ATCTAATCAATAGAA 27545
                            vi     v    v  i -  -------    i--   ii   v i    
C rnd-1_family-        802 AACACAAAGGAATCAATATAAATCANTCAGAACAAATCCGATCCACAGAA 753

  scaffold392|s      27546 TTCTGATGTCAAAGATCTATTAATGTTTGTAAAATAACTCACAAACTAAG 27595
                              v        ?   iii  v  vv iv vi   vvi vv    iii  
C rnd-1_family-        752 TTCGGATGTCAANGATTCGTTCATCATCCTCGAATCCTTGCCAAATCGAG 703

  scaffold392|s      27596 AG-AAGCTTGTGGAAAGAAATAAAAGTCAAAGATCACTTTCCTTTCATTT 27644
                             -     v        v  vv    v             i v       
C rnd-1_family-        702 AGAAAGCTAGTGGAAAGCAAGCAAAGACAAAGATCACTTTTCATTCATTT 653

  scaffold392|s      27645 TCCAC-CATGTTTTTAAT----GAGGAACTGCAAAAAGTGCA--AGAAGA 27687
                              v -   iv    v  ----  vi v  v  i  vv v i-- iv v 
C rnd-1_family-        652 TCCCCTCATAATTTTCATTTCCGACAATCTCCAGAACCTCCGTCAACACA 603

  scaffold392|s      27688 CCAC--TGTTGTCTGAT-----ACT-----------------ACTACA-- 27711
                               --      -   i-----   -----------------     ?--
C rnd-1_family-        602 CCACCATGTTGT-TGACGAGGAACTGGAAAAAGCGCAAGAAGACTACNGT 554

  scaffold392|s      27712 -----ACCATCATCA--CACC-----ACTGCTACCACCAT--------AA 27741
                           -----    i ii  --    -----  iii         --------  
C rnd-1_family-        553 GGTCCACCACCGCCAATCACCTTCATACCATTACCACCATCCCCGTCAAA 504

  scaffold392|s      27742 AAAGTAACAGTTG---ATTGTCTCACTTGC-AGAGCTTTTGCTTTAGTGT 27787
                           i     v      ---        i   v - i       i v v     
C rnd-1_family-        503 GAAGTACCAGTTGATTATTGTCTCGCTTTCAAAAGCTTTTACGTGAGTGT 454

  scaffold392|s      27788 GATTTCTTGGATTGGTTTTATTCTTACTTATTAACAACATCTC---ATGC 27834
                           ?i     iv v  -i        iv   ii i --        --- ii 
C rnd-1_family-        453 NGTTTCTCTGCTT-ATTTTATTCCAACTCGTCA--AACATCTCCTAACAC 407

  scaffold392|s      27835 ATGGTCACGCCCTCTCGTCATT--ACAACAGGTTTGATATCAATGTCTTT 27882
                             v   ii i            --          iv  v  i v   -ii
C rnd-1_family-        406 ATTGTCGTGTCCTCTCGTCATTACACAACAGGTTCCATTTCGAAGTC-CC 358

  scaffold392|s      27883 ATTCCGTCTATTCCCCTCACTTTTGGCATCCACGAAATGCAAGGTAGCAG 27932
                               iv i  i  v    v  i i     i  v  i          v   
C rnd-1_family-        357 ATTCTTTTTACTCACCTCTCTCTCGGCATTCAAGAGATGCAAGGTATCAG 308

  scaffold392|s      27933 GACCAGGAGCTCTATTGGCCTAATGGGTAGCTAGGCCGTTTCAGCCATTG 27982
                              v   i  v ii i    i       v i viv vv       i  i 
C rnd-1_family-        307 GACGAGGGGCACCGTCGGCCCAATGGGTTGTTTATCACTTTCAGCTATCG 258

  scaffold392|s      27983 AGCGCTGATCATTTGGCATCAAGTTGC--------AAGAGGATCCACCTT 28024
                                     i  i   i? ?    v --------               
C rnd-1_family-        257 AGCGCTGATCGTTCGGCGNCNAGTTCCACCACGTGAAGAGGATCCACCTT 208

  scaffold392|s      28025 TCTTACTGAATCGAAATGTTACTGAGCGTACAGGTTTTCGGATATGACTA 28074
                            -   v         i          i   v      i           i
C rnd-1_family-        207 T-TTAGTGAATCGAAGTGTTACTGAGTGTAGAGGTTTCCGGATATGACTG 159

  scaffold392|s      28075 CTGTT-CT-----AGTGACATGAGGTCATTTGTCAAAAAGCAAG-GCAGC 28117
                                -  -----     iiii       v    i         -i v v
C rnd-1_family-        158 CTGTTGCTGTTTCAGTGATGCAAGGTCATATGTCGAAAAGCAAGAACTGA 109

  scaffold392|s      28118 GGATACTAGGGTGGAATGGAATTGTTTTTTCGGGGATTCAATTAGCAGTT 28167
                                        v  i       i    v?i v        i v  i  
C rnd-1_family-        108 GGATACTAGGGTGCAACGGAATTGCTTTTANAGTGATTCAATCATCAATT 59

  scaffold392|s      28168 GGTACTAT---CTTGTTTGCTTGGCTGGATCTATGATGATAAGTTGCTAT 28214
                                 v ---        i    i       i -------   ivi   
C rnd-1_family-         58 GGTACTCTCAACTTGTTTGTTTGGTTGGATCTGT-------AGTCTTTAT 16

  scaffold392|s      28215 AGGGTAAATTA 28225
                              v    i  
C rnd-1_family-         15 AGGTTAAACTA 5

Matrix = 20p43g.matrix
Kimura (with divCpGMod) = 23.41
Transitions / transversions = 1.25 (100/80)
Gap_init rate = 0.05 (40 / 817), avg. gap size = 2.70 (108 / 40)


18 11.91 1.82 9.80 scaffold392|size175790 38551 38605 (134314) (GTT)n#Simple_repeat 1 51 (0) m_b2637s252i0 124356

  scaffold392|s      38551 GTTGGTTGATTGATTATTGGGTGGTGATTGCTGTTGTTCTTGTTGTT-TT 38599
                              -    -   -  i  - v  v  -   i       v        -  
  (GTT)n#Simple          1 GTT-GTTG-TTG-TTGTT-GTTGTTG-TTGTTGTTGTTGTTGTTGTTGTT 45

  scaffold392|s      38600 GTTGTT 38605
                                 
  (GTT)n#Simple         46 GTTGTT 51

Matrix = Unknown
Transitions / transversions = 0.67 (2/3)
Gap_init rate = 0.11 (6 / 54), avg. gap size = 1.00 (6 / 6)


13 19.56 0.00 0.00 scaffold392|size175790 40154 40183 (132736) (GCA)n#Simple_repeat 1 30 (0) m_b2637s252i2 124357

  scaffold392|s      40154 GCAGCAACAGCAGCAGCAACCACAGCAACA 40183
                                 i           i vi     i  
  (GCA)n#Simple          1 GCAGCAGCAGCAGCAGCAGCAGCAGCAGCA 30

Matrix = Unknown
Transitions / transversions = 4.00 (4/1)
Gap_init rate = 0.00 (0 / 29), avg. gap size = 0.0 (0 / 0)


674 12.24 1.02 0.00 scaffold392|size175790 45441 45538 (127381) C rnd-1_family-26#Unknown (5) 319 221 m_b2637s001i75 124358

  scaffold392|s      45441 TAGCAGCCGCCATAAGATTTTTTGTAGTTAGCCAGACAGAATGCGATTTG 45490
                                     iii              iv   i           i   i 
C rnd-1_family-        319 TAGCAGCCGCTGCAAGATTTTTTGTAGCGAGCTAGACAGAATGCAATTCG 270

  scaffold392|s      45491 TGGAAACAGAGGAAGTCCT-GGTTTCAAAATAAAGTGGCTTGTCTATGC 45538
                            i               v -     v                    i  
C rnd-1_family-        269 TAGAAACAGAGGAAGTCGTAGGTTTAAAAATAAAGTGGCTTGTCTACGC 221

Matrix = 20p43g.matrix
Kimura (with divCpGMod) = 10.25
Transitions / transversions = 3.00 (9/3)
Gap_init rate = 0.01 (1 / 97), avg. gap size = 1.00 (1 / 1)


526 22.09 0.63 3.23 scaffold392|size175790 45583 45741 (127178) rnd-1_family-667#Unknown 555 709 (58) m_b2637s001i76 124359

  scaffold392|s      45583 ATGGGAGATCCTGAAATGCCACCCAGTGTCAGGGAGGCAGCAGAGATTCG 45632
                            i?  i     ii v     ?? iiii   ?       ?ivi        
  rnd-1_family-        555 ACNGGGGATCCCAACATGCCNNCTGACGTCNGGGAGGCNAAGGAGATTCG 604

  scaffold392|s      45633 ATGTTTAAACAT-AAGAAGACAGAGGGTGTTACTGGGTCAGAGGATGAGC 45681
                           vi i  i v   -i     v ?     ?  ?  ?  ?        ?    
  rnd-1_family-        605 CCGCTTGATCATCGAGAAGTCNGAGGGNGTNACNGGNTCAGAGGANGAGC 654

  scaffold392|s      45682 TATTTGCTTATGATGGTGTTGATGGTGCAGCGTTGAGTTGAACGATGTTG 45731
                            ?  i   ?vv    i  vv  v i -----     v        v v  
  rnd-1_family-        655 TNTTCGCTNCAGATGATGAAGAGGAT-----GTTGATTTGAACGAAGATG 699

  scaffold392|s      45732 AAGGGAACAA 45741
                            i vi i   
  rnd-1_family-        700 AGGCAAGCAA 709

Matrix = 20p43g.matrix
Kimura (with divCpGMod) = 25.70
Transitions / transversions = 1.43 (20/14)
Gap_init rate = 0.04 (6 / 158), avg. gap size = 1.00 (6 / 6)


56079 2.49 0.25 0.22 scaffold392|size175790 45887 52250 (120669) scaffold56|size883888_(dbseq-nr_105)_[606299,612664]#LTR/Gypsy 1 6366 (0) m_b2637s001i77 124360

  scaffold392|s      45887 TGACATAGGCCAAGAATCTGGAGCTTCCAAGTGGAACTCCATAGGTCTCC 45936
                                                                             
  scaffold56|si          1 TGACATAGGCCAAGAATCTGGAGCTTCCAAGTGGAACTCCATAGGTCTCC 50

  scaffold392|s      45937 TTCACATTGTTTGATACAAAGGAAGGACTCAACAGTCATAGGATATGAGT 45986
                                                                             
  scaffold56|si         51 TTCACATTGTTTGATACAAAGGAAGGACTCAACAGTCATAGGATATGAGT 100

  scaffold392|s      45987 TTCTCAGAAACCATAGCCAATCAAGACTTTCCTTCCTAAGAATCCACCAT 46036
                                                                             
  scaffold56|si        101 TTCTCAGAAACCATAGCCAATCAAGACTTTCCTTCCTAAGAATCCACCAT 150

  scaffold392|s      46037 ACCTATTGTAGGTGTTTTCTTAGGTTGAATATCCACTGGCAGCTTTCCTT 46086
                             v                                               
  scaffold56|si        151 ACATATTGTAGGTGTTTTCTTAGGTTGAATATCCACTGGCAGCTTTCCTT 200

  scaffold392|s      46087 CTCAGGAACCTTCCCATGGGACAGTTCCTTTAAGACAGTTGGATATGGGG 46136
                                                                             
  scaffold56|si        201 CTCAGGAACCTTCCCATGGGACAGTTCCTTTAAGACAGTTGGATATGGGG 250

  scaffold392|s      46137 CAGTCATGCAACTGCCACCTATCACTGCCAATCTCTTAATGATCATTTAT 46186
                                                             i               
  scaffold56|si        251 CAGTCATGCAACTGCCACCTATCACTGCCAATCTTTTAATGATCATTTAT 300

  scaffold392|s      46187 GTCTCGTTCGAACATGATGCATGTCTCACTTGTAAAACCTAAAGGATAAG 46236
                                                                      v      
  scaffold56|si        301 GTCTCGTTCGAACATGATGCATGTCTCACTTGTAAAACCTAAATGATAAG 350

  scaffold392|s      46237 CTCACAATTTACCAACAACAACAATCTCTATTACCCTATCTACGCTAATA 46286
                                                                  i     i    
  scaffold56|si        351 CTCACAATTTACCAACAACAACAATCTCTATTACCCTATTTACGCCAATA 400

  scaffold392|s      46287 GGTATTTAGTATTTTTTATCTCCCAAACGGCTTAGGTCACTATCTATAGA 46336
                                                       i                     
  scaffold56|si        401 GGTATTTAGTATTTTTTATCTCCCAAACAGCTTAGGTCACTATCTATAGA 450

  scaffold392|s      46337 TAGCCGTTTCCGCAACCTTCTCGTGTGAAAGCCAATGAAAAGTTTTTT-- 46384
                                     v  i                     ii           --
  scaffold56|si        451 TAGCCGTTTCAGCGACCTTCTCGTGTGAAAGCCAACAAAAAGTTTTTTTC 500

  scaffold392|s      46385 CCTCCACTCCGTCACTCGTGCTCCGTTGCGCAAGCAGACCCGTCGTCAGC 46434
                                                                             
  scaffold56|si        501 CCTCCACTCCGTCACTCGTGCTCCGTTGCGCAAGCAGACCCGTCGTCAGC 550

  scaffold392|s      46435 TACGTCATACGACAGTGTGCAAAATGCAACTACGTCGCGTCAGCCACGAG 46484
                                       v           i          i              
  scaffold56|si        551 TACGTCATACGAGAGTGTGCAAAACGCAACTACGTTGCGTCAGCCACGAG 600

  scaffold392|s      46485 AATTCGCGCACGTCAGCGGTACCCCTAGGAGCTTTTTTAAGGCCCTATTC 46534
                                         v                                   
  scaffold56|si        601 AATTCGCGCACGTCCGCGGTACCCCTAGGAGCTTTTTTAAGGCCCTATTC 650

  scaffold392|s      46535 ATCAGTACACGCCTAAGTGATGCTCTTAAGAGAATGAGCACCTCAAAGGC 46584
                                          i    i  v                          
  scaffold56|si        651 ATCAGTACACGCCTAGGTGACGCACTTAAGAGAATGAGCACCTCAAAGGC 700

  scaffold392|s      46585 AGTCCCTGATGGACTTAAAAGCCAAGAGTGTGAGAAGAACCCGGGACGGA 46634
                                 v                            i              
  scaffold56|si        701 AGTCCCAGATGGACTTAAAAGCCAAGAGTGTGAGAGGAACCCGGGACGGA 750

  scaffold392|s      46635 ATAAGCCGCCCATTCCATACATACCCGAAAGGGATGTAGTTCAAGATGCT 46684
                                      i                                      
  scaffold56|si        751 ATAAGCCGCCCGTTCCATACATACCCGAAAGGGATGTAGTTCAAGATGCT 800

  scaffold392|s      46685 TTGGCAGTAGATACTACAGCCAGCACGATGAAGCTCACCCTACCTGGTAA 46734
                                                                             
  scaffold56|si        801 TTGGCAGTAGATACTACAGCCAGCACGATGAAGCTCACCCTACCTGGTAA 850

  scaffold392|s      46735 GGTAGAGCTGAGGGTATCCGTATGGTCAAACGGTACCCCTGAGCAATTCC 46784
                                                                             
  scaffold56|si        851 GGTAGAGCTGAGGGTATCCGTATGGTCAAACGGTACCCCTGAGCAATTCC 900

  scaffold392|s      46785 TGATGCATGTCCAAGCAGCCCTGGATGCCGTGCGGCAGAAGGGCCTTGAT 46834
                                                           v                 
  scaffold56|si        901 TGATGCATGTCCAAGCAGCCCTGGATGCCGTGAGGCAGAAGGGCCTTGAT 950

  scaffold392|s      46835 ACGGCATGTGATAAAGTCTGCAAGGACCAGAAGGATTGCATCAAGAAGGC 46884
                             i  v i                                          
  scaffold56|si        951 ACAGCCTATGATAAAGTCTGCAAGGACCAGAAGGATTGCATCAAGAAGGC 1000

  scaffold392|s      46885 AACCAAGGCCGAAGAAGCTTTTAAAAGTTACTCGGGATAGGATGCAAATC 46934
                              v                                  v      i    
  scaffold56|si       1001 AACAAAGGCCGAAGAAGCTTTTAAAAGTTACTCGGGATCGGATGCGAATC 1050

  scaffold392|s      46935 CTCCCGAGGAAAAGGCTTATGAAAAGGCCCTAGAAGCCGCAAAGAAAGCT 46984
                                  i                  i    v        v     i   
  scaffold56|si       1051 CTCCCGAAGAAAAGGCTTATGAAAAGACCCTTGAAGCCGCCAAGAAGGCT 1100

  scaffold392|s      46985 GACGAGGCTGTTACGTCCGTCATCAATCAAGTGTTCAGCCTCTACTCCAA 47034
                                                                 -------     
  scaffold56|si       1101 GACGAGGCTGTTACGTCCGTCATCAATCAAGTGTTCAG-------TCCAA 1143

  scaffold392|s      47035 CCTACTCATGGAGGAAGCAAGGCGCCCCTGGAAGAAGATCGTGAGTGAAC 47084
                                   i                                         
  scaffold56|si       1144 CCTACTCACGGAGGAAGCAAGGCGCCCCTGGAAGAAGATCGTGAGTGAAC 1193

  scaffold392|s      47085 AAATTGACTGTTCTCCATGGACGGATATCTACGGGGAAGAAAAACCCGAG 47134
                                                i                   v v      
  scaffold56|si       1194 AAATTGACTGTTCTCCATGGATGGATATCTACGGGGAAGAACATCCCGAG 1243

  scaffold392|s      47135 AAGCGTGAGCAGTCTTGGGGGTCATTCATGGAATGCATCAGCTTCCATTT 47184
                                                               i             
  scaffold56|si       1244 AAGCGTGAGCAGTCTTGGGGGTCATTCATGGAATGCGTCAGCTTCCATTT 1293

  scaffold392|s      47185 GTTGACCGTGTTCCGTAATGACGCTGCTGAGACCCAGCGCTTCTACATAA 47234
                                                                             
  scaffold56|si       1294 GTTGACCGTGTTCCGTAATGACGCTGCTGAGACCCAGCGCTTCTACATAA 1343

  scaffold392|s      47235 GTAACGGGTTGAAGAAGCCCAACAGGGTTCCGATTCGCCAATTCATCAGC 47284
                                                                   i         
  scaffold56|si       1344 GTAACGGGTTGAAGAAGCCCAACAGGGTTCCGATTCGCCAGTTCATCAGC 1393

  scaffold392|s      47285 CGCATCCAGCAGCTGAATGGCTATTTGGACTTATTGCCCTGTCTTTACTA 47334
                                                  i                          
  scaffold56|si       1394 CGCATCCAGCAGCTGAATGGCTACTTGGACTTATTGCCCTGTCTTTACTA 1443

  scaffold392|s      47335 CTCCAACCGTGCCACCAAGCTCACCAGTGCGGTGAAGCCGTTCGATGACC 47384
                                                     v                       
  scaffold56|si       1444 CTCCAACCGTGCCACCAAGCTCACCACTGCGGTGAAGCCGTTCGATGACC 1493

  scaffold392|s      47385 CGGACCTAGCTAGTCACATATTACGCATTATCCCAAGGAATTGGCAAGAC 47434
                              v                        vi                    
  scaffold56|si       1494 CGGTCCTAGCTAGTCACATATTACGCATGGTCCCAAGGAATTGGCAAGAC 1543

  scaffold392|s      47435 CAATACAAACTCAGTGGGGCAACGGTACCCCAGAGCGTTCGGAAGCTTCT 47484
                                 i              v                            
  scaffold56|si       1544 CAATACGAACTCAGTGGGGCATCGGTACCCCAGAGCGTTCGGAAGCTTCT 1593

  scaffold392|s      47485 AGAAGCACTCGAACGCATCGAAAAGGCTTATCCGACCGACAAGGATCGTG 47534
                                              i                i          i  
  scaffold56|si       1594 AGAAGCACTCGAACGCATCAAAAAGGCTTATCCGACTGACAAGGATCATG 1643

  scaffold392|s      47535 ATGGGCCTAAAAGCTCTGCGAAGTTTGGTGACTCCTCCAAGCAGAAGTCG 47584
                                                   i   i               v  vi 
  scaffold56|si       1644 ATGGGCCTAAAAGCTCTGCGAAGTCTGGCGACTCCTCCAAGCAGTAGATG 1693

  scaffold392|s      47585 GTTACGTTTAAGGATCGTATCCCACGTAAGCATACCACAAATGCGAAGCA 47634
                             v i                          i                  
  scaffold56|si       1694 GTGATGTTTAAGGATCGTATCCCACGTAAGCGTACCACAAATGCGAAGCA 1743

  scaffold392|s      47635 CTGTATATTGTGCAAGAAACATGGGG-CGCGCACACGATCCATAATACGC 47683
                                                     -           i           
  scaffold56|si       1744 CTGTATATTGTGCAAGAAACATGGGGGCGCGCACACGACCCATAATACGC 1793

  scaffold392|s      47684 AAGACTGCCGCAAGTATGCGAAGGATGGTTCCTTCAAAAAGGATTTTACA 47733
                                                                  -      i   
  scaffold56|si       1794 AAGACTGCCGCAAGTATGCGAAGGATGGTTCCTTCAAAA-GGATTTCACA 1842

  scaffold392|s      47734 GGAAGAAAGCCCCGTGGACCTTCACATTCTATTGAGGCTTCTCCTCGCAC 47783
                                                  i                          
  scaffold56|si       1843 GGAAGAAAGCCCCGTGGACCTTCGCATTCTATTGAGGCTTCTCCTCGCAC 1892

  scaffold392|s      47784 CAATAGTGCCTATGCGCAATTGTCTGTGAAGATCGAAAAACTTGAGAAAT 47833
                                                     i                       
  scaffold56|si       1893 CAATAGTGCCTATGCGCAATTGTCTGCGAAGATCGAAAAACTTGAGAAAT 1942

  scaffold392|s      47834 CTAACAAGAAACTCAAGCGTTCGCAGAAGAA-CGCAAGCGCCGCCACGAA 47882
                                                          -           i      
  scaffold56|si       1943 CTAACAAGAAACTCAAGCGTTCGCAGAAGAAACGCAAGCGCCGTCACGAA 1992

  scaffold392|s      47883 AGTGACAGCGATGACTC-GACTCGCCCTGAAAGGATGGGTGCGGTAGTAC 47931
                                            -      i                         
  scaffold56|si       1993 AGTGACAGCGATGACTCCGACTCGTCCTGAAAGGATGGGTGCGGTAGTAC 2042

  scaffold392|s      47932 CGGG-AATTAACTAAATGTTGTAAGAAACTAAAAAGTAATAAACAACCAA 47980
                               -                                             
  scaffold56|si       2043 CGGGGAATTAACTAAATGTTGTAAGAAACTAAAAAGTAATAAACAACCAA 2092

  scaffold392|s      47981 GTGATACTTACCCCAGTCCGAGTAAAACTACCGTTAACTCAAATTCAAAT 48030
                                                                             
  scaffold56|si       2093 GTGATACTTACCCCAGTCCGAGTAAAACTACCGTTAACTCAAATTCAAAT 2142

  scaffold392|s      48031 ATTA-CTCGAATAAAGAGTTTATAAAAGATTTAAAAA-TCTTAATAAGAT 48078
                               -i                               -            
  scaffold56|si       2143 ATTAATTCGAATAAAGAGTTTATAAAAGATTTAAAAAATCTTAATAAGAT 2192

  scaffold392|s      48079 ACCG-AACATTCAATTTCAAATAATCGAATTGTTTACAATACCATGACGA 48127
                               -                                     i i     
  scaffold56|si       2193 ACCGGAACATTCAATTTCAAATAATCGAATTGTTTACAATACTACGACGA 2242

  scaffold392|s      48128 AGCAAGATCAAAAAAGTCTTGCAGCAAAAGTCGAAAACAGCACACAGAGT 48177
                                                                             
  scaffold56|si       2243 AGCAAGATCAAAAAAGTCTTGCAGCAAAAGTCGAAAACAGCACACAGAGT 2292

  scaffold392|s      48178 GAGATAACTGCCGAATTGTCGGACCCCGAACTGTCGGGTGCCTTTCTCAA 48227
                                                                             
  scaffold56|si       2293 GAGATAACTGCCGAATTGTCGGACCCCGAACTGTCGGGTGCCTTTCTCAA 2342

  scaffold392|s      48228 TAGTGTGAACACTTCTTTCAAAAGTCAAACAGAAGGAAGAGTCACTGCTG 48277
                                                                        v    
  scaffold56|si       2343 TAGTGTGAACACTTCTTTCAAAAGTCAAACAGAAGGAAGAGTCACAGCTG 2392

  scaffold392|s      48278 TAGTGGCCAAAGCATGGCACACCTTATCAACTGAAAATCAACTTCCACAG 48327
                                                     v                       
  scaffold56|si       2393 TAGTGGCCAAAGCATGGCACACCTTAGCAACTGAAAATCAACTTCCACAG 2442

  scaffold392|s      48328 AGACGCGAACACTCGAGGAAGAGTTGCACTAGTAACACAGTCCTTAAGAT 48377
                               i                                v         ii 
  scaffold56|si       2443 AGACACGAACACTCGAGGAAGAGTTGCACTAGTAACAAAGTCCTTAAAGT 2492

  scaffold392|s      48378 CCGACTAGATAGTGGATCTGATTGTGACTTGATGTTCCATGAGAAAGGAA 48427
                           i v   v  i            v                   i  i   i
  scaffold56|si       2493 TCTACTTGACAGTGGATCTGATGGTGACTTGATGTTCCATGAAAAGGGAG 2542

  scaffold392|s      48428 CATCCATGCATTTCCACTACTTGGCTAGGCAGGTGCCAAATTCTTGGCAC 48477
                                          v                                  
  scaffold56|si       2543 CATCCATGCATTTCCCCTACTTGGCTAGGCAGGTGCCAAATTCTTGGCAC 2592

  scaffold392|s      48478 ACGTCGAATGGGGACTTCCTAACCAAAGGAAGGAGTGAAGTTAATCTTCA 48527
                                                                             
  scaffold56|si       2593 ACGTCGAATGGGGACTTCCTAACCAAAGGAAGGAGTGAAGTTAATCTTCA 2642

  scaffold392|s      48528 ATTTTTTGATTATTCCAACAGCAAGGAGTATCTGGTGAAGCCAGACGTTG 48577
                                                                             
  scaffold56|si       2643 ATTTTTTGATTATTCCAACAGCAAGGAGTATCTGGTGAAGCCAGACGTTG 2692

  scaffold392|s      48578 TGGAATATAATAAGAAGAAGATGGCCAAGCCAATGTATGACCTCATTCTT 48627
                                   i                                         
  scaffold56|si       2693 TGGAATATGATAAGAAGAAGATGGCCAAGCCAATGTATGACCTCATTCTT 2742

  scaffold392|s      48628 GGTTGTAATACCATGAAAGAGTTAGGAATTGTTCTAGATTTTCGAACAGA 48677
                                                                           ii
  scaffold56|si       2743 GGTTGTAATACCATGAAAGAGTTAGGAATTGTTCTAGATTTTCGAACAAG 2792

  scaffold392|s      48678 AGAAATAACAATTGATGACGTCATTTTGCCAATGAGGGACATCAATAGTC 48727
                                     v                                       
  scaffold56|si       2793 AGAAATAACACTTGATGACGTCATTTTGCCAATGAGGGACATCAATAGTC 2842

  scaffold392|s      48728 TGACTAAGTCAACAATGGACAAAGCCTGGGCTGTTAACAACAGCATGGCT 48777
                                                                             
  scaffold56|si       2843 TGACTAAGTCAACAATGGACAAAGCCTGGGCTGTTAACAACAGCATGGCT 2892

  scaffold392|s      48778 CATGAACCCAGCAGTACGCAAGATGCGACTCAGCGAGTGGTACATATCCT 48827
                           i                                                 
  scaffold56|si       2893 TATGAACCCAGCAGTACGCAAGATGCGACTCAGCGAGTGGTACATATCCT 2942

  scaffold392|s      48828 AGACGCTAAATATGAAAAAGCAGACCTCCAATCAGTTGTTAGCACCAACT 48877
                                                                          i  
  scaffold56|si       2943 AGACGCTAAATATGAAAAAGCAGACCTCCAATCAGTTGTTAGCACCAGCT 2992

  scaffold392|s      48878 GTACTCACCTTAGTCTCCAAGACCAAAACAAGTTACTAGAGTTACTCACA 48927
                                                                             
  scaffold56|si       2993 GTACTCACCTTAGTCTCCAAGACCAAAACAAGTTACTAGAGTTACTCACA 3042

  scaffold392|s      48928 GAATTTGAGGAACTTTTTGATGGAACACTAGGTGATTGGAAAACAGACCC 48977
                                                                    v        
  scaffold56|si       3043 GAATTTGAGGAACTTTTTGATGGAACACTAGGTGATTGGAACACAGACCC 3092

  scaffold392|s      48978 TGTCTCCCTGCAATTAAAGGAAGGTGTAACGCCATATCATGGGCGACCAT 49027
                                                   i    v            v       
  scaffold56|si       3093 TGTCTCCCTGCAATTAAAGGAAGGCGTAAAGCCATATCATGGTCGACCAT 3142

  scaffold392|s      49028 TCCCAGTGCCAAGAATGCACAAATAGACCATAATCATAGAATTAAATAGG 49077
                                                  v                          
  scaffold56|si       3143 TCCCAGTGCCAAGAATGCACAAAGAGACCATAATCATAGAATTAAATAGG 3192

  scaffold392|s      49078 CTCTGTGAACTGGGTGTATTAGAGTTTCAGCCTGCATCAGAATGGGCGAC 49127
                                         v                                 v 
  scaffold56|si       3193 CTCTGTGAACTGGGGGTATTAGAGTTTCAGCCTGCATCAGAATGGGCGTC 3242

  scaffold392|s      49128 ACCCACA-TTATAATACCAAAAAAAGATAACACTGTACGCTTTATCTCAG 49176
                                  -          -     i                         
  scaffold56|si       3243 ACCCACATTTATAATACC-AAAAAGGATAACACTGTACGCTTTATCTCAG 3291

  scaffold392|s      49177 ATTTTAGAGAGGTAAATAAACGACTAGTTAGGAAACCGTTTCCATTACCT 49226
                                     i        i                              
  scaffold56|si       3292 ATTTTAGAGAAGTAAATAAGCGACTAGTTAGGAAACCGTTTCCATTACCT 3341

  scaffold392|s      49227 AAAATCAGTACAGTGTTGCAAGAGTTAGAAGGATTTACTTTTGCTACAGC 49276
                                                                             
  scaffold56|si       3342 AAAATCAGTACAGTGTTGCAAGAGTTAGAAGGATTTACTTTTGCTACAGC 3391

  scaffold392|s      49277 CCTTGATTTAAACATGGGTTACTACACCATAAGATTGGATCCTGATGCAT 49326
                                                                             
  scaffold56|si       3392 CCTTGATTTAAACATGGGTTACTACACCATAAGATTGGATCCTGATGCAT 3441

  scaffold392|s      49327 CCAAAATCTGCACCATCATCTTCCCTTGGGGAAAGTTTTCTTATCTTAGA 49376
                                                               v             
  scaffold56|si       3442 CCAAAATCTGCACCATCATCTTCCCTTGGGGAAAGTATTCTTATCTTAGA 3491

  scaffold392|s      49377 TTACCGATGGGTATAGCAGGTTCTCCAGACATTTTTCAGGCAAAGATGTC 49426
                                                                             
  scaffold56|si       3492 TTACCGATGGGTATAGCAGGTTCTCCAGACATTTTTCAGGCAAAGATGTC 3541

  scaffold392|s      49427 AGAGCTAATGGTTGCCCTAGAGTTCGTAAGGACTTATCTGGATGATTTAC 49476
                                           i                               i 
  scaffold56|si       3542 AGAGCTAATGGTTGCCTTAGAGTTCGTAAGGACTTATCTGGATGATTTGC 3591

  scaffold392|s      49477 TTTGCATCACCAGGGCAAGTTTGGACGACCACCTAGATCATTTAAGGTTG 49526
                                                                             
  scaffold56|si       3592 TTTGCATCACCAGGGCAAGTTTGGACGACCACCTAGATCATTTAAGGTTG 3641

  scaffold392|s      49527 GTTCTTACCAGACTGCGAGACGCGGGCTTGAGAGTCAATGCCCCCAAATC 49576
                                               i                             
  scaffold56|si       3642 GTTCTTACCAGACTGCGAGATGCGGGCTTGAGAGTCAATGCCCCCAAATC 3691

  scaffold392|s      49577 GAAGTTTTGTGCTATAGAAACAGAATACCTAGGGTATATCTTAACAAGGA 49626
                                                                             
  scaffold56|si       3692 GAAGTTTTGTGCTATAGAAACAGAATACCTAGGGTATATCTTAACAAGGA 3741

  scaffold392|s      49627 CTGGCATCAAGCCACAACCAAACAAAGTACAAGCGATAC-CGCAATTACG 49675
                                                                  -         i
  scaffold56|si       3742 CTGGCATCAAGCCACAACCAAACAAAGTACAAGCGATACTCGCAATTACA 3791

  scaffold392|s      49676 CCACCAAAACAAGTCAAAGACCTCCGTAGGTTCCTGGGCATGGTCCAGTA 49725
                                                                             
  scaffold56|si       3792 CCACCAAAACAAGTCAAAGACCTCCGTAGGTTCCTGGGCATGGTCCAGTA 3841

  scaffold392|s      49726 CTATCGAGATCTTTGGGCAAGACATAGTGAAATGCTTGCCCCACTCACCT 49775
                                                i i                          
  scaffold56|si       3842 CTATCGAGATCTTTGGGCAAGGCGTAGTGAAATGCTTGCCCCACTCACCT 3891

  scaffold392|s      49776 CACTTGTAGGGAGTGTGGTCATACCAAAGTCACCAAAGCCAAGAAGACTA 49825
                                                                            -
  scaffold56|si       3892 CACTTGTAGGGAGTGTGGTCATACCAAAGTCACCAAAGCCAAGAAGACT- 3940

  scaffold392|s      49826 AAAAGCGACCTTGGTACTGGGATGAGGTACATCAAATAGCATTTGATAAC 49875
                                           i                                 
  scaffold56|si       3941 AAAAGCGACCTTGGTATTGGGATGAGGTACATCAAATAGCATTTGATAAC 3990

  scaffold392|s      49876 GTAAAAGCTGCTATCGCTAAAGATGTAGTTTTAGCCTACCCTGATTTTTC 49925
                                                                             
  scaffold56|si       3991 GTAAAAGCTGCTATCGCTAAAGATGTAGTTTTAGCCTACCCTGATTTTTC 4040

  scaffold392|s      49926 AAAGCCATTTGAAATATTTACTGATGCCTCGTCTAAACAACTTGGTTCAG 49975
                                                                             
  scaffold56|si       4041 AAAGCCATTTGAAATATTTACTGATGCCTCGTCTAAACAACTTGGTTCAG 4090

  scaffold392|s      49976 TGATAACTCAAGGTAATAGGCCTCTTGCGTTCTTCAGTAGGAAGTTGTCT 50025
                                                                             
  scaffold56|si       4091 TGATAACTCAAGGTAATAGGCCTCTTGCGTTCTTCAGTAGGAAGTTGTCT 4140

  scaffold392|s      50026 GAGACGCAACAAAGATACAGTGTGACCGAAATTGAACTACTGGCCATAGT 50075
                              i                       i                      
  scaffold56|si       4141 GAGGCGCAACAAAGATACAGTGTGACCAAAATTGAACTACTGGCCATAGT 4190

  scaffold392|s      50076 GGAGACACTAAAAGAGTTCAAAGGCATACTGTGGGGACAACAAATAAAGG 50125
                                                                             
  scaffold56|si       4191 GGAGACACTAAAAGAGTTCAAAGGCATACTGTGGGGACAACAAATAAAGG 4240

  scaffold392|s      50126 TCTTTACAGATCATAAAAACCTAATCCAAGATGCCCTTGGATTAACCTCA 50175
                                                                             
  scaffold56|si       4241 TCTTTACAGATCATAAAAACCTAATCCAAGATGCCCTTGGATTAACCTCA 4290

  scaffold392|s      50176 GACCGAGTATACAGATGGAGGTTACTCCTAGAGGAGTATGGCCCTGATAT 50225
                                       v                            i  i  v  
  scaffold56|si       4291 GACCGAGTATACCGATGGAGGTTACTCCTAGAGGAGTATGGTCCCGAAAT 4340

  scaffold392|s      50226 CGTGCACATAAAAGGCGTCCATAACACTGTTGCTGACGCCATCTCCAGGT 50275
                                           i                                 
  scaffold56|si       4341 CGTGCACATAAAAGGCATCCATAACACTGTTGCTGACGCCATCTCCAGGT 4390

  scaffold392|s      50276 TAGACTCCGGTCCAATCAAGGATGACAACGCCAATTGAATGACGTTCACG 50325
                                 -      i                       i            
  scaffold56|si       4391 TAGACT-CGGTCCGATCAAGGATGACAACGCCAATTGGATGACGTTCACG 4439

  scaffold392|s      50326 AAATGCTGGTGTCATTACACTGAGCATGCTTTGAGTGCTAACAGCACTCC 50375
                                                          ii     i         i 
  scaffold56|si       4440 AAATGCTGGTGTCATTACACTGAGCATGCTTCAAGTGCCAACAGCACTTC 4489

  scaffold392|s      50376 TACTCACCAAGATAGTATCAATCTGGTGTTTGCAAATCGCAGCAACGAAG 50425
                                                                             
  scaffold56|si       4490 TACTCACCAAGATAGTATCAATCTGGTGTTTGCAAATCGCAGCAACGAAG 4539

  scaffold392|s      50426 ATGCAATTTACCCATTAACAGTGAAGGAAATTGCACAAGCCCAGGCGACA 50475
                                                                             
  scaffold56|si       4540 ATGCAATTTACCCATTAACAGTGAAGGAAATTGCACAAGCCCAGGCGACA 4589

  scaffold392|s      50476 GATGCAACTTTAGAAAGGCTTAGTAGACATGACAAGTATACCACTCAATT 50525
                                                                v            
  scaffold56|si       4590 GATGCAACTTTAGAAAGGCTTAGTAGACATGACAAGTTTACCACTCAATT 4639

  scaffold392|s      50526 AGTAGAGGATACACATTTGTTGTGTAAGGATGGCAAGATGGTCATTCCCA 50575
                                                         v                  i
  scaffold56|si       4640 AGTAGAGGATACACATTTGTTGTGTAAGGAGGGCAAGATGGTCATTCCCG 4689

  scaffold392|s      50576 CAGCCCTTCAAAGTCGAGCAGTTAGCTGGTACCACCACTACTTGCAGCAT 50625
                             v                                               
  scaffold56|si       4690 CATCCCTTCAAAGTCGAGCAGTTAGCTGGTACCACCACTACTTGCAGCAT 4739

  scaffold392|s      50626 CCTGGACACACACGCCTTGAAGAGACGTTACATGCAGCGATGTATTGGAA 50675
                                         i           i                       
  scaffold56|si       4740 CCTGGACACACACGTCTTGAAGAGACATTACATGCAGCGATGTATTGGAA 4789

  scaffold392|s      50676 AGGTATG---GGTACCATCCGATGACATGTCAAAAACTGTCGTATATGTC 50722
                                  ---i            v                          
  scaffold56|si       4790 AGGTATGCAAAGTACCATCCGATCACATGTCAAAAACTGTCGTATATGTC 4839

  scaffold392|s      50723 AAGTCAACAAACGAGGCAAGCATAAGTATGGGAAACTCCCTACTAAGCTA 50772
                                         v    i                              
  scaffold56|si       4840 AAGTCAACAAACGACGCAAACATAAGTATGGGAAACTCCCTACTAAGCTA 4889

  scaffold392|s      50773 GTCATCACAAACCCTTGGGAGGCATTATGTGTTGACCTTATTGGACCATA 50822
                                                           v                 
  scaffold56|si       4890 GTCATCACAAACCCTTGGGAGGCATTATGTGTGGACCTTATTGGACCATA 4939

  scaffold392|s      50823 TACCCTCAAAGGTAAAGATGGGACAGAAATTGACTTTATGTGTCTTACTA 50872
                           i                                                 
  scaffold56|si       4940 CACCCTCAAAGGTAAAGATGGGACAGAAATTGACTTTATGTGTCTTACTA 4989

  scaffold392|s      50873 TGATCGATCCAGCTTCCAGTTGGTTTGAGGTAGTTGAACTGCCAGTAACC 50922
                                                       i     v        i      
  scaffold56|si       4990 TGATCGATCCAGCTTCCAGTTGGTTTGAAGTAGTAGAACTGCCGGTAACC 5039

  scaffold392|s      50923 ACAGATGCGGTTACTCCCACGGATAACAAGGGGCAAAAGGGCAATAAGAC 50972
                                                                             
  scaffold56|si       5040 ACAGATGCGGTTACTCCCACGGATAACAAGGGGCAAAAGGGCAATAAGAC 5089

  scaffold392|s      50973 TCATAATACACCTAAATTACCATACTTTGACAAGTCATCTGCAATGATCA 51022
                                                                             
  scaffold56|si       5090 TCATAATACACCTAAATTACCATACTTTGACAAGTCATCTGCAATGATCA 5139

  scaffold392|s      51023 GTAATTTAGTTAACAAAACCTGGTTTAGATGTTATCCACGTTGTCAATAC 51072
                                           i           vi       v            
  scaffold56|si       5140 GTAATTTAGTTAACAAGACCTGGTTTAGCCGTTATCCTCGTTGTCAATAC 5189

  scaffold392|s      51073 ATTATCTATGACAAT-GAAGCGAATTTAAACTTCACTTCGAAGCCCTTTG 51121
                                          -                                  
  scaffold56|si       5190 ATTATCTATGACAATGGAAGCGAATTTAAACTTCACTTCGAAGCCCTTTG 5239

  scaffold392|s      51122 TGAATCATATGGGATCAAGCGTAAGCCAACCGGTGTCAAGAACCCACAAG 51171
                                                          i                  
  scaffold56|si       5240 TGAATCATATGGGATCAAGCGTAAGCCAACCAGTGTCAAGAACCCACAAG 5289

  scaffold392|s      51172 CGAATGCAATACTGGAGCGGGTGGATCAAGTAATAACTTCAATGCTCCGC 51221
                                                  v          v               
  scaffold56|si       5290 CGAATGCAATACTGGAGCGGGTGCATCAAGTAATCACTTCAATGCTCCGC 5339

  scaffold392|s      51222 ACTACTGAACTAGACATGGCCGACACAGTAGTAGCCAGTGACATAGATGC 51271
                                  v                                          
  scaffold56|si       5340 ACTACTGCACTAGACATGGCCGACACAGTAGTAGCCAGTGACATAGATGC 5389

  scaffold392|s      51272 GTTCCTAACAAACACAGCATGGGCCATTCGCTCAACTTACCATACAGTAC 51321
                                        i                                    
  scaffold56|si       5390 GTTCCTAACAAACGCAGCATGGGCCATTCGCTCAACTTACCATACAGTAC 5439

  scaffold392|s      51322 TTAAAGCCTCCCCAGGTGCAGCTATCTTTGGTCGGGACATGTTGTTCGAC 51371
                                                                             
  scaffold56|si       5440 TTAAAGCCTCCCCAGGTGCAGCTATCTTTGGTCGGGACATGTTGTTCGAC 5489

  scaffold392|s      51372 GTGCCCTTCCTTGCTGACTGGAACAGAATAGGAGAACATAGGCAGCGCCA 51421
                                                  i                          
  scaffold56|si       5490 GTGCCCTTCCTTGCTGACTGGAATAGAATAGGAGAACATAGGCAGCGCCA 5539

  scaffold392|s      51422 GACTGACCTCAACACGATGCGGGAAAATCGCTCACGCCGTGATTGGGATT 51471
                                                                             
  scaffold56|si       5540 GACTGACCTCAACACGATGCGGGAAAATCGCTCACGCCGTGATTGGGATT 5589

  scaffold392|s      51472 ATAAAGTTGGTGATCAAGTACTTCTTAGAAAAGATGGTATCCTCCGCAAA 51521
                                                                             
  scaffold56|si       5590 ATAAAGTTGGTGATCAAGTACTTCTTAGAAAAGATGGTATCCTCCGCAAA 5639

  scaffold392|s      51522 TCAGAGAGTCGGTATGAAAGTGATCCTTGGACTATCACATCAGTTCATAC 51571
                                                                  v vi       
  scaffold56|si       5640 TCAGAGAGTCGGTATGAAAGTGATCCTTGGACTATCACAACTATTCATAC 5689

  scaffold392|s      51572 GAATGGGACTATCAGGGTTCAACGCGGAACAAAATCTGAACGATTTAACA 51621
                                                      v                      
  scaffold56|si       5690 GAATGGGACTATCAGGGTTCAACGCGGTACAAAATCTGAACGATTTAACA 5739

  scaffold392|s      51622 TCAGAAGAGTCACACCTTTTTTTAAACCAACAGCCTTAACTTAAGCATGG 51671
                                                  -                      v   
  scaffold56|si       5740 TCAGAAGAGTCACACCTTTTTTT-AACCAACAGCCTTAACTTAAGCTTGG 5788

  scaffold392|s      51672 T-ATTTTTATGTGGCACCTCCCTCTTCAATCCAACACTTACGCTTTAGCT 51720
                            -                         v  v                   
  scaffold56|si       5789 TAATTTTTATGTGGCACCTCCCTCTTCCATACAACACTTACGCTTTAGCT 5838

  scaffold392|s      51721 AGTCACCATACAGGGGTTATAGGTTAATTTTTTTCCCTTCGTGGGTTTTT 51770
                                  i                         i      i         
  scaffold56|si       5839 AGTCACCGTACAGGGGTTATAGGTTAATTTTTTCCCCTTCATGGGTTTTT 5888

  scaffold392|s      51771 TCCCCTCTTTTTCCACCTGATACTCCATTCGTGGGGGCGAGTGACATAGG 51820
                            -i      v                                        
  scaffold56|si       5889 T-TCCTCTTGTTCCACCTGATACTCCATTCGTGGGGGCGAGTGACATAGG 5937

  scaffold392|s      51821 CCAAGAATCTGGAGCTTCCAAGTGGAACTCCATAGGTCTCCTTCACATTG 51870
                                                                             
  scaffold56|si       5938 CCAAGAATCTGGAGCTTCCAAGTGGAACTCCATAGGTCTCCTTCACATTG 5987

  scaffold392|s      51871 TTTGATACAAAGGAAGGACTCAACAGTCATAGGATATGAGTTTCTCAGAA 51920
                                                                             
  scaffold56|si       5988 TTTGATACAAAGGAAGGACTCAACAGTCATAGGATATGAGTTTCTCAGAA 6037

  scaffold392|s      51921 ACCATAGCCAATCAAGACTTTCCTTCCTAAGAATCCACCATACCTATTGT 51970
                                                                      v      
  scaffold56|si       6038 ACCATAGCCAATCAAGACTTTCCTTCCTAAGAATCCACCATACATATTGT 6087

  scaffold392|s      51971 AGGTGTTTTCTTAGGTTGAATATCCACTGGCAGCTTTCCTTCTCAGGAAC 52020
                                                                             
  scaffold56|si       6088 AGGTGTTTTCTTAGGTTGAATATCCACTGGCAGCTTTCCTTCTCAGGAAC 6137

  scaffold392|s      52021 CTTCCCATGGGACAGTTCCTTTAAGACAGTTGGATATGGGGCAGTCATGC 52070
                                                                             
  scaffold56|si       6138 CTTCCCATGGGACAGTTCCTTTAAGACAGTTGGATATGGGGCAGTCATGC 6187

  scaffold392|s      52071 AACTGCCACCTATCACTGCCAATCTCTTAATGATCATTTATGTCTCGTTC 52120
                                                    i i                      
  scaffold56|si       6188 AACTGCCACCTATCACTGCCAATCTTTCAATGATCATTTATGTCTCGTTC 6237

  scaffold392|s      52121 GAACATGATGCATGTCTCACTTGTAAAACCTAAATGATAAGCTCACAATT 52170
                                                                             
  scaffold56|si       6238 GAACATGATGCATGTCTCACTTGTAAAACCTAAATGATAAGCTCACAATT 6287

  scaffold392|s      52171 TACCAACAACAACAATCTCTATTACCCTATCTACGCTAATAGGTATTTAG 52220
                                                               i             
  scaffold56|si       6288 TACCAACAACAACAATCTCTATTACCCTATCTACGCCAATAGGTATTTAG 6337

  scaffold392|s      52221 TATTTTTTATCTCCCAAACGGCTTAGGTCA 52250
                             -                           
  scaffold56|si       6338 TA-TTTTTATCTCCCAAACGGCTTAGGTCA 6366

Matrix = 20p43g.matrix
Kimura (with divCpGMod) = 2.21
Transitions / transversions = 1.68 (99/59)
Gap_init rate = 0.00 (27 / 6363), avg. gap size = 1.11 (30 / 27)


920 22.25 5.38 1.48 scaffold392|size175790 52337 52596 (120323) rnd-1_family-904#Unknown 168 437 (207) m_b2637s001i78 124361

  scaffold392|s      52337 TTCTCATA-ATTCTTTTTCGGAAGCATTGTCTTGATGCCAATCACACACA 52385
                                 i -ii    i vvi   v? i        i?  vi    ? i  
  rnd-1_family-        168 TTCTCACATGCTCTTCTAGAGAACNACTGTCTTGACNCCCGTCACNCGCA 217

  scaffold392|s      52386 GACAGAATAAACAAGGCCGTGAT---GACAACGAACCAAGTTTTAGTGAT 52432
                            i  i  i    i   i     i---   i             i ii  v
  rnd-1_family-        218 GGCAAAACAAACGAGGTCGTGACANCGACGACGAACCAAGTTTCAACGAA 267

  scaffold392|s      52433 CTAATGCAGATGATGACAAATCAGCAGTTGTTTGAGATGTGTCGTGGTGA 52482
                           ? ?   ?v           -i      v  ?v?      i ?vi?v    
  rnd-1_family-        268 NTNATGNTGATGATGACAA-CCAGCAGATGNANGAGATGCGNGANCGTGA 316

  scaffold392|s      52483 AGCTGACTTGGAGGACAAAAGAGAAGAAACACAAATGAGAATGGAGGAGC 52532
                           i  ?   ivv     ?i i     i   ?v vii     i          
  rnd-1_family-        317 GGCNGACCGCGAGGANGAGAGAGAGGAANGAAGGATGAGGATGGAGGAGC 366

  scaffold392|s      52533 ACCAGGCAGAATA-TTGTATGTAGATGCAGA------AGCAGTTTATG-- 52573
                            v i  -  i i -vi     i  ?      ------           --
  rnd-1_family-        367 AGCGGG-AGGACAGGCGTATGCAGNTGCAGATGCAGCAGCAGTTTATGGG 415

  scaffold392|s      52574 -ACTGCAATGATGATGATCATGAT 52596
                           -i   v iv  --   v   i   
  rnd-1_family-        416 AGCTGGAGGGA--ATGTTCACGAT 437

Matrix = 20p43g.matrix
Kimura (with divCpGMod) = 23.42
Transitions / transversions = 2.00 (38/19)
Gap_init rate = 0.04 (10 / 259), avg. gap size = 1.80 (18 / 10)


11935 6.95 1.58 1.33 scaffold392|size175790 52595 54242 (118677) C rnd-1_family-177#LTR/Gypsy (1483) 3260 1609 m_b2637s001i79 124362

  scaffold392|s      52595 ATGTCNNNNNNNNNNGGGGG-GTATTGTATGAAAGGATTTATCCAAAAAA 52643
                               i??????????     -    v                  v    -
C rnd-1_family-       3260 ATGTTACACAATGTTGGGGGAGTATGGTATGAAAGGATTTATCCCAAAA- 3212

  scaffold392|s      52644 TAACCAAGGTGG-CAATCTAAATGAAAAGAGCTTTACCACATTATTCCAG 52692
                             i  ?    i -i i vvi  v  i v   i   i?   vi i      
C rnd-1_family-       3211 TAGCCNAGGTAGATAGTGGGAAGGAGATGAGTTTTGNCACCCTGTTCCAG 3162

  scaffold392|s      52693 GGTCCCGTGGTTGTTGAGAAAAAGGCCATTGCAGTCCTTGGATTTCCTTA 52742
                                v                   i   ?     i  v        v  
C rnd-1_family-       3161 GGTCCAGTGGTTGTTGAGAAAAAGGTCATNGCAGTTCTGGGATTTCCGTA 3112

  scaffold392|s      52743 TAATGGGTATATTGTGAGGAGAGCAGCTGGAGTTCCCAGATACTTACCAA 52792
                            v       i     v          v      i  v    i i      
C rnd-1_family-       3111 TCATGGGTACATTGTCAGGAGAGCAGGTGGAGTCCCAAGATGCCTACCAA 3062

  scaffold392|s      52793 CAAAAGACGAGCTTTCAAAGGCCATTCAATTCTTACCTGAAGACCAATTT 52842
                                        i  v     v                           
C rnd-1_family-       3061 CAAAAGACGAGCTCTCCAAGGCAATTCAATTCTTACCTGAAGACCAATTT 3012

  scaffold392|s      52843 GTAGCCCAGATGGTGGAATATTATAGAAGGTTCCATCAGTC--AAAGGAG 52890
                               vi      iv           i   i v    --   --   v   
C rnd-1_family-       3011 GTAGATCAGATGAGGGAATATTATAAAAGATACCAT--GTCGGAAATGAG 2964

  scaffold392|s      52891 GTGAGAGGACATGTTAATTATGAAG-----CATCATTTTACAGATAGGAT 52935
                               i              -i    -----         v    i --  
C rnd-1_family-       2963 GTGAAAGGACATGTTAATT-CGAAGTTGGACATCATTTTTCAGACA--AT 2917

  scaffold392|s      52936 GTCTTGTAAAAGTC-CTTTCGTT--TTGCTT---------CAGATCATGA 52973
                           ---i  -       -i       -- iv   ---------   i      
C rnd-1_family-       2916 ---CTG-AAAAGTCATTTTCGTTCATCCCTTGTCAATGAACAGGTCATGA 2871

  scaffold392|s      52974 CAAAAAATGATTGTGACCAACATGGTTTGCAATATTATGATTGGAAATAC 53023
                            v i i i    v  iv  i        iv i  i     ivv     i 
C rnd-1_family-       2870 CCAGAGACGATTTTGGACAGCATGGTTTAGAGTACTATGACGTGAAATGC 2821

  scaffold392|s      53024 AGTACGGTATGTGAAGATAACAGAGCAAGTGAATCGAATGAACGACCTTT 53073
                            iv v  v v    ?   i  iv      i             i      
C rnd-1_family-       2820 AAGAGGGGAAGTGANGATGACGCAGCAAGCGAATCGAATGAACAACCTTT 2771

  scaffold392|s      53074 TGTGGACAATTGCAACAAACCACATCAAGCAGTAGTGCGAGATTGTGATT 53123
                                                              i         ?    
C rnd-1_family-       2770 TGTGGACAATTGCAACAAACCACATCAAGCAGTAGCGCGAGATTGNGATT 2721

  scaffold392|s      53124 CTACAGATT--CCAACGAATTATTTGGACCTATGTGGGATAATATTCACT 53171
                             v i -  --    -           v   i v            ----
C rnd-1_family-       2720 CTTCGG-TTGACCAA-GAATTATTTGGTCCTGTTTGGGATAATATT---- 2677

  scaffold392|s      53172 CGAATGATGTGATGGTTG-AGTGTAGAGAAAGACTGAATGAGCCCCTTAA 53220
                           -----       ?  ?  -     i    i       i        ?   
C rnd-1_family-       2676 -----GATGTGANGGNTGCAGTGTGGAGAGAGACTGAGTGAGCCCCNTAA 2632

  scaffold392|s      53221 TGGCACCAGATCGGATAACTTCACAAGTGAGC--ATCTAGTCAATTTTTT 53268
                                  i       ??   ?           -- iv             
C rnd-1_family-       2631 TGGCACCGGATCGGANNACTNCACAAGTGAGCGAACGTAGTCAATTTTTT 2582

  scaffold392|s      53269 GTTTGCATGTACTTCCACTATGATTTTGACCTCTCGTTGCATTGAAATAA 53318
                                         i                      i            
C rnd-1_family-       2581 GTTTGCATGTACTTTCACTATGATTTTGACCTCTCGTCGCATTGAAATAA 2532

  scaffold392|s      53319 ATAGGTGCTGATGACTTGGAGTATTCGGACATTGGATATTATCAAGAGGA 53368
                                                                             
C rnd-1_family-       2531 ATAGGTGCTGATGACTTGGAGTATTCGGACATTGGATATTATCAAGAGGA 2482

  scaffold392|s      53369 ATTGACTTGTAGAAGTGATATACCGGGAACCATGGATCTGGGGAATGAAA 53418
                                                                             
C rnd-1_family-       2481 ATTGACTTGTAGAAGTGATATACCGGGAACCATGGATCTGGGGAATGAAA 2432

  scaffold392|s      53419 TTTCTCAATGGAACTGCCACCTCGTCACTTCAGCAGAATCGAAAATGAAT 53468
                                                                             
C rnd-1_family-       2431 TTTCTCAATGGAACTGCCACCTCGTCACTTCAGCAGAATCGAAAATGAAT 2382

  scaffold392|s      53469 GGCCTACTGCATCATGAGGAAGATGGAAAAAGAAAGCCAACTGCAAGTGA 53518
                                  iv                               v         
C rnd-1_family-       2381 GGCCTACCCCATCATGAGGAAGATGGAAAAAGAAAGCCAAGTGCAAGTGA 2332

  scaffold392|s      53519 GACGCCCATATCTGCACCTTCTGGAAAGAAAAGTTTTGAGAATTTGGTAT 53568
                                                                             
C rnd-1_family-       2331 GACGCCCATATCTGCACCTTCTGGAAAGAAAAGTTTTGAGAATTTGGTAT 2282

  scaffold392|s      53569 CCACCTGTAAGTGTTATCATGCCTACATCATATATATTTTAATTTCAAGA 53618
                                                  i                 ?  v     
C rnd-1_family-       2281 CCACCTGTAAGTGTTATCATGCCCACATCATATATATTTTANTTACAAGA 2232

  scaffold392|s      53619 ATTCAAAGTAGTAACAAGTTTTGGCTATTTATTTTCACATCAGATGAGAA 53668
                                                                             
C rnd-1_family-       2231 ATTCAAAGTAGTAACAAGTTTTGGCTATTTATTTTCACATCAGATGAGAA 2182

  scaffold392|s      53669 AAATAAGATGGCTGCCAAGACTTCTCTTCCATGTGCTTCTGGTGAGCGAT 53718
                                   ?        ? i                           v  
C rnd-1_family-       2181 AAATAAGANGGCTGCCANGGCTTCTCTTCCATGTGCTTCTGGTGAGCTAT 2132

  scaffold392|s      53719 TAGTCATGATCAGGTTACTTTTATTCACAAGAACTCACACCTAATATATC 53768
                            ?                                                
C rnd-1_family-       2131 TNGTCATGATCAGGTTACTTTTATTCACAAGAACTCACACCTAATATATC 2082

  scaffold392|s      53769 ATTTGGCATAAATGTTATGAAGTGATCACAGAGGAAGAAAGGAGAGCATT 53818
                                                                             
C rnd-1_family-       2081 ATTTGGCATAAATGTTATGAAGTGATCACAGAGGAAGAAAGGAGAGCATT 2032

  scaffold392|s      53819 CTTGAATCATACACCTGACATGATAAAAAGTGATGATTTGGTATCTCAGA 53868
                                    i i                  i          i        
C rnd-1_family-       2031 CTTGAATCACATACCTGACATGATAAAAAGCGATGATTTGGCATCTCAGA 1982

  scaffold392|s      53869 CAAATAATGATATTGCTGAAGAAGAGCCGGAGGAATTCTTTGTGGAGAAG 53918
                                  i                   v                      
C rnd-1_family-       1981 CAAATAACGATATTGCTGAAGAAGAGCAGGAGGAATTCTTTGTGGAGAAG 1932

  scaffold392|s      53919 GTAATTAAAATGCGAGTAAGCAAAAAGGGTAAAGAAGAATTTCTTGTCAA 53968
                                                           i                 
C rnd-1_family-       1931 GTAATTAAAATGCGAGTAAGCAAAAAGGGTAAGGAAGAATTTCTTGTCAA 1882

  scaffold392|s      53969 ATGGGCTGGGTACCCTTTGAGTGAGGCAACTTGGGAACCATTTGAAAACC 54018
                                                                             
C rnd-1_family-       1881 ATGGGCTGGGTACCCTTTGAGTGAGGCAACTTGGGAACCATTTGAAAACC 1832

  scaffold392|s      54019 TTTCAGGGGAAGATGCATGTAAGTATCCATTGCATAAAAGATATCATCCA 54068
                                        i                 v   v              
C rnd-1_family-       1831 TTTCAGGGGAAGACGCATGTAAGTATCCATTCCATTAAAGATATCATCCA 1782

  scaffold392|s      54069 TGTTTTTTCAACGTAAATGCTAACCAGACATACCTTGTGATAAGATCAAG 54118
                                 ?                                 v         
C rnd-1_family-       1781 TGTTTTNTCAACGTAAATGCTAACCAGACATACCTTGTGAAAAGATCAAG 1732

  scaffold392|s      54119 AAGCCTTGAAATTGAAGAAAAGGGACAGTGAAGGAACGTTAACTGAGGTG 54168
                                   iv      -                        ?        
C rnd-1_family-       1731 AAGCCTTGGCATTGAA-AAAAGGGACAGTGAAGGAACGTTANCTGAGGTG 1683

  scaffold392|s      54169 AATGTAACTAGTGTTATTGCCTTACTTCAAAAATAGCAATCTTCTAATAA 54218
                                             i         i                ?    
C rnd-1_family-       1682 AATGTAACTAGTGTTATTACCTTACTTCGAAAATAGCAATCTTCTNATAA 1633

  scaffold392|s      54219 TTTGGTTTTCTGTTTTTTCACTTG 54242
                                                   
C rnd-1_family-       1632 TTTGGTTTTCTGTTTTTTCACTTG 1609

Matrix = 20p43g.matrix
Kimura (with divCpGMod) = 6.58
Transitions / transversions = 1.46 (67/46)
Gap_init rate = 0.02 (32 / 1647), avg. gap size = 1.50 (48 / 32)


16 22.57 1.61 5.00 scaffold392|size175790 54243 54304 (118615) (AGAAA)n#Simple_repeat 1 60 (0) m_b2637s252i3 124363

  scaffold392|s      54243 AGAACAATAAACACACAAAGAAAAATATAGAGAAG-AAATCAAAGAAAAG 54291
                               -  v   - v -        iv v   i   -   vv         
  (AGAAA)n#Simp          1 AGAA-AAGAAA-AGA-AAAGAAAAGAAAAGAAAAGAAAAGAAAAGAAAAG 47

  scaffold392|s      54292 TAAAGAGAAGGAA 54304
                           v     i   i  
  (AGAAA)n#Simp         48 AAAAGAAAAGAAA 60

Matrix = Unknown
Transitions / transversions = 0.57 (4/7)
Gap_init rate = 0.07 (4 / 61), avg. gap size = 1.00 (4 / 4)


12410 5.88 1.64 0.00 scaffold392|size175790 54305 55886 (117033) C rnd-1_family-177#LTR/Gypsy (3135) 1608 1 m_b2637s001i80 124362

  scaffold392|s      54305 TCAACCAATGATGTTCCCCCAGAAAAGCGAAAGAAGTTGCATAATGAAGT 54354
                            i            ?                                   
C rnd-1_family-       1608 TTAACCAATGATGTNCCCCCAGAAAAGCGAAAGAAGTTGCATAATGAAGT 1559

  scaffold392|s      54355 GAGATCATAGTCTTGACAACACTATTCTTTCTCTATTTATGAAGCTTCCC 54404
                                                                             
C rnd-1_family-       1558 GAGATCATAGTCTTGACAACACTATTCTTTCTCTATTTATGAAGCTTCCC 1509

  scaffold392|s      54405 CCATTTGTTCTCTGTTGCATGTTGACAGGTATCTGGTGAGAGGAAAAAGA 54454
                                                                             
C rnd-1_family-       1508 CCATTTGTTCTCTGTTGCATGTTGACAGGTATCTGGTGAGAGGAAAAAGA 1459

  scaffold392|s      54455 AGAAAGGGATGGAAAATGATGTGAGTATAGGCAATAAATCATAAGAGTCC 54504
                                                                            ?
C rnd-1_family-       1458 AGAAAGGGATGGAAAATGATGTGAGTATAGGCAATAAATCATAAGAGTCN 1409

  scaffold392|s      54505 ACGATTTGATGTCCTGACCTCATGAACTTGAACTTCTCAACAGATCAAGT 54554
                                        i                                    
C rnd-1_family-       1408 ACGATTTGATGTCTTGACCTCATGAACTTGAACTTCTCAACAGATCAAGT 1359

  scaffold392|s      54555 CAATGGAGTTCAAAATTAATGTGAGAATGACATTTTTATTTCAGTAATGC 54604
                                         i v                      i          
C rnd-1_family-       1358 CAATGGAGTTCAAAGTAAATGTGAGAATGACATTTTTATCTCAGTAATGC 1309

  scaffold392|s      54605 AATGAGATTTTCATATTTTAAACAATTGTGTTAATCTTGTAACAGACATC 54654
                                       v          v                          
C rnd-1_family-       1308 AATGAGATTTTCTTATTTTAAACCATTGTGTTAATCTTGTAACAGACATC 1259

  scaffold392|s      54655 AGATGAGATTAGCAAGGAGTTGGTGGATGATGTAAGTGCATTATCAGTAA 54704
                                                                           ii
C rnd-1_family-       1258 AGATGAGATTAGCAAGGAGTTGGTGGATGATGTAAGTGCATTATCAGTGG 1209

  scaffold392|s      54705 AAAATTCTGGATTTTCAACCATTTCTTACACTTCATTTGGTCATTTGTTC 54754
                                v              i                             
C rnd-1_family-       1208 AAAATACTGGATTTTCAACCGTTTCTTACACTTCATTTGGTCATTTGTTC 1159

  scaffold392|s      54755 TTCTAT-GTAT-----------------GTGGCAGTTAGCAAACAAGGTA 54786
                                 - i  -----------------              v       
C rnd-1_family-       1158 TTCTATTGCATACATGTGACAAGGTAAAGTGGCAGTTAGCAACCAAGGTA 1109

  scaffold392|s      54787 GAGGTAAGGGAATGAATCATTTGTTTGGTATAAATTTGAGCATGTCACAG 54836
                                                     v                       
C rnd-1_family-       1108 GAGGTAAGGGAATGAATCATTTGTTTTGTATAAATTTGAGCATGTCACAG 1059

  scaffold392|s      54837 ACACCCACTTCATTTGTTTTCGATTTTCTAGTCTTCAGATGTGGAGAAAG 54886
                                 i       v                                   
C rnd-1_family-       1058 ACACCCGCTTCATTGGTTTTCGATTTTCTAGTCTTCAGATGTGGAGAAAG 1009

  scaffold392|s      54887 ACAAGAAAGAGGTGAGACTTTACCTAATCGGCACTTTAGTTTCAGCCAAT 54936
                                                              i            v 
C rnd-1_family-       1008 ACAAGAAAGAGGTGAGACTTTACCTAATCGGCACTCTAGTTTCAGCCACT 959

  scaffold392|s      54937 TATGTTAAGAAGACCTCACACATTTTATATTGAATTTCCTCCATTAGAAG 54986
                                 v                     i                     
C rnd-1_family-        958 TATGTTCAGAAGACCTCACACATTTTATGTTGAATTTCCTCCATTAGAAG 909

  scaffold392|s      54987 GTAAGTATGCCATCTTCTATTTTGTTGAATTGTTTACTTCACTAGCTCT- 55035
                                              i                      ?      -
C rnd-1_family-        908 GTAAGTATGCCATCTTCTACTTTGTTGAATTGTTTACTTCACNAGCTCTG 859

  scaffold392|s      55036 TCATATTTTATTTTATTTCCCTCCTTTTATTTGATTCACTGCAGGCACCA 55085
                              ? i          i                       i         
C rnd-1_family-        858 TCANACTTTATTTTATCTCCCTCCTTTTATTTGATTCACTACAGGCACCA 809

  scaffold392|s      55086 TTGG--ATGAATGTGTCGGAAAGGATTGGAGGTCCATTG-ATTTCAGACA 55132
                               -- v    i   v  i     i      ?    i -         i
C rnd-1_family-        808 TTGGGAAGGAATATGTGGGGAAGGACTGGAGGNCCATCGCATTTCAGACG 759

  scaffold392|s      55133 GAACCATGCAATCCACTTGAAGAAGGACTCTTACTGTGTTTTCATGTGCC 55182
                            i     ? ?     v     i   i  v    i     ?     ?    
C rnd-1_family-        758 GGACCATNCNATCCAATTGAAAAAGAACGCTTATTGTGTNTTCATNTGCC 709

  scaffold392|s      55183 AGAGAGCAAACAG---AGGAGAATGCCAATATGCAGTGTGTCATGTATGC 55229
                                      vv---             i       v       v    
C rnd-1_family-        708 AGAGAGCAAACCTTCCAGGAGAATGCCAACATGCAGTTTGTCATGAATGC 659

  scaffold392|s      55230 CATGAGGAACAATCCAAAACACAGAAGAGAACAAGGGGGGGAGTCCTGAG 55279
                                      ?  v   i v         v    i  v  v  i i   
C rnd-1_family-        658 CATGAGGAACANTCAAAAGCCCAGAAGAGATCAAGAGGTGGCGTTCCGAG 609

  scaffold392|s      55280 TGCTGATGATTTGATGGAGACTTGTCATCATGAGTTATGCCATCTACAGT 55329
                             vv  ?  v      i? v              i  i  v        i
C rnd-1_family-        608 TGAAGANGAGTTGATGANGTCTTGTCATCATGAGCTACGCAATCTACAGC 559

  scaffold392|s      55330 TATGTGCAGACATCTGGTGGTGTACCAAGGATTAT-TTGGGTGGTGAACA 55378
                               i  ?     i              i      -     i   v    
C rnd-1_family-        558 TATGCGCNGACATTTGGTGGTGTACCAAAGATTATATTGGGCGGTCAACA 509

  scaffold392|s      55379 ATGGTTAGAACGTGTGAAGGGCTGTGTTTATTGTGAGAGAATGTTCACAG 55428
                           ?        i     v          i  ?i        i        ? 
C rnd-1_family-        508 NTGGTTAGAGCGTGTCAAGGGCTGTGCTTNCTGTGAGAGGATGTTCACNG 459

  scaffold392|s      55429 TTGGGGAAAAATAACTATATTGCATTCTTTGTTGGATGGAATAACCCTAA 55478
                            ?                                                
C rnd-1_family-        458 TNGGGGAAAAATAACTATATTGCATTCTTTGTTGGATGGAATAACCCTAA 409

  scaffold392|s      55479 AATATGTTTTTCTGCTTTGCCTAGGGTTAACCCTGAATACCTGCAAAATT 55528
                                                                             
C rnd-1_family-        408 AATATGTTTTTCTGCTTTGCCTAGGGTTAACCCTGAATACCTGCAAAATT 359

  scaffold392|s      55529 AGAAAAAAATATTTGTTGTAACAAAGGAAGTATTACATTTTCGTATCTAC 55578
                                     i            i                   ii     
C rnd-1_family-        358 AGAAAAAAATGTTTGTTGTAACAGAGGAAGTATTACATTTTCGCGTCTAC 309

  scaffold392|s      55579 TCCGACCTTTTATAGGAGATCGCGCAAAGTACAATGTTGTTAGTAATTAC 55628
                              v   ?iiiiv            ii                   ?   
C rnd-1_family-        308 TCCTACCNCCCGGAGGAGATCGCGCGGAGTACAATGTTGTTAGTAANTAC 259

  scaffold392|s      55629 GATAGTAAGGAAATCTGAGTTCGTAGGAGTACAAAATTATCGAATCTGTT 55678
                            ?                      v    ii i    v            
C rnd-1_family-        258 GNTAGTAAGGAAATCTGAGTTCGTCGGAGCGCGAAATAATCGAATCTGTT 209

  scaffold392|s      55679 AGTTAAAATGTTAGCAAAAACGGACCTGTTAGTAAGTATGTTAGTAAATC 55728
                                                                             
C rnd-1_family-        208 AGTTAAAATGTTAGCAAAAACGGACCTGTTAGTAAGTATGTTAGTAAATC 159

  scaffold392|s      55729 GAAAAAATCGATGAATTTTGTTAGGAGCCCCAAATATCTAACAGATTAGC 55778
                            i                           ?                  i 
C rnd-1_family-        158 GGAAAAATCGATGAATTTTGTTAGGAGCCNCAAATATCTAACAGATTAAC 109

  scaffold392|s      55779 TAACAAGGCCGATTTCGAGAAGGTTTCTGCCCAGTATTAAATGTACATGC 55828
                                  ?                                 iv       
C rnd-1_family-        108 TAACAAGNCCGATTTCGAGAAGGTTTCTGCCCAGTATTAAACCTACATGC 59

  scaffold392|s      55829 AGGTGTTAGAAAGCCCTTTGCTTTTTACTAACAGCTTACTAACAATTCGT 55878
                            v       v                                        
C rnd-1_family-         58 ACGTGTTAGTAAGCCCTTTGCTTTTTACTAACAGCTTACTAACAATTCGT 9

  scaffold392|s      55879 TTGCAGTG 55886
                                   
C rnd-1_family-          8 TTGCAGTG 1

Matrix = 20p43g.matrix
Kimura (with divCpGMod) = 5.39
Transitions / transversions = 1.58 (57/36)
Gap_init rate = 0.00 (7 / 1581), avg. gap size = 3.71 (26 / 7)


1072 21.42 1.19 0.39 scaffold392|size175790 56009 56261 (116658) C rnd-1_family-354#Unknown (78) 480 226 m_b2637s001i81 124364

  scaffold392|s      56009 ATATATTTAT--TTAACCTAGAAACTCAACATTAGCGTGAATGTCAAGAG 56056
                              i      --      v    -   ? ii  v  i v  i   v    
C rnd-1_family-        480 ATACATTTATCTTTAACCAAGAA-CTCNATGTTTGCATCAACGTCCAGAG 432

  scaffold392|s      56057 TTGGTAAGTATATTGATGTGATTTGATTGATACCAACAAGCTGTGATCAA 56106
                            ?  i     ? i? ??  ?        ?  ?  ?  v  vi      iv
C rnd-1_family-        431 TNGGCAAGTANACNGNNGTNATTTGATTNATNCCNACCAGACGTGATCGC 382

  scaffold392|s      56107 AGATTAAACAAATGGAAGCGACAATCAAACATCATTCATGTCTCGCAATT 56156
                             i  i    ii  i  ?vii        ii v    viv    v v  ?
C rnd-1_family-        381 AGGTTGAACAGGTGAAANAAGCAATCAAATGTGATTCTCCTCTCTCCATN 332

  scaffold392|s      56157 TTCTTCATAAGTCGGC-TATCCTTAAATCTGGGAAATGATGCCTGCACTG 56205
                           i  i  i  ?i  i?i- i     v i      i     ? v   ?  ? 
C rnd-1_family-        331 CTCCTCGTANATCANTGTGTCCTTCAGTCTGGGGAATGANGACTGNACNG 282

  scaffold392|s      56206 CTCTCATTCCCCATTTGGTGGATTGGCGCACACTCGTAGCCTCTCTCTTG 56255
                              v         i iv i?     ?    ii     v     i     v
C rnd-1_family-        281 CTCGCATTCCCCACTCCGCNGATTGNCGCATGCTCGTTGCCTCCCTCTTC 232

  scaffold392|s      56256 ATTTTA 56261
                              v  
C rnd-1_family-        231 ATTGTA 226

Matrix = 20p43g.matrix
Kimura (with divCpGMod) = 26.00
Transitions / transversions = 1.70 (34/20)
Gap_init rate = 0.01 (3 / 252), avg. gap size = 1.33 (4 / 3)


781 21.25 0.71 13.55 scaffold392|size175790 56605 56887 (116032) C rnd-1_family-336#Unknown (1) 258 8 m_b2637s001i82 124365

  scaffold392|s      56605 CCAACCATGGTGCCCCAAACATTTTCAAGTACAGGGTGGCAAGCACAAAT 56654
                              v    ?        ?     v  ?  v     i  ? i?vvvii   
C rnd-1_family-        258 CCATCCATNGTGCCCCANACATTGTCNAGGACAGGATGNCGNCGTTGAAT 209

  scaffold392|s      56655 CATTGCCCTGTATTCCTCAATTTTCCTGGTGTCGGGAGACCAATCTTTGC 56704
                              i    vi  i     v v    -------------------- iv  
C rnd-1_family-        208 CATCGCCCGATACTCCTCCAGTTTC--------------------TCAGC 179

  scaffold392|s      56705 AATTGGATAAGCCTTGAGCAAGACCAATCTTTGC-AATTGAGCGAGCCTT 56753
                           ii?   ?--     -----------i     v  - iv   -i vv i  
C rnd-1_family-        178 GGNTGGN--AGCCT-----------GATCTTGGCCAGATGA-TGTCCTTT 143

  scaffold392|s      56754 GAGAATTTTCACTAGAATTCTTCTGGCTAACTGTAGATACTTTGCAACAG 56803
                                ii  ?  v  ?  i  i  ?  v     ?  i     i  ?    
C rnd-1_family-        142 GAGAACCTTNACGAGNATCCTCCTNGCAAACTGNAGGTACTTCGCNACAG 93

  scaffold392|s      56804 GACTCAAGGTCGATCC-AAAATTAACTGCAATACCATCAACAATCCATGA 56852
                             v?  v?   i??  -     i       iv         i ?  ?i i
C rnd-1_family-         92 GAGNCATNGTCANNCCAAAAATCAACTGCAGAACCATCAACGANCCNCGG 43

  scaffold392|s      56853 GTCTGACTCCATGACAATATGAGGCCCAAACAATC 56887
                             ?i       i v   v ii  ?  ? i      
C rnd-1_family-         42 GTNCGACTCCACGCCAAAACAAGNCCNAGACAATC 8

Matrix = 20p43g.matrix
Kimura (with divCpGMod) = 22.99
Transitions / transversions = 1.48 (31/21)
Gap_init rate = 0.13 (36 / 282), avg. gap size = 1.00 (36 / 36)


328 27.40 3.33 2.65 scaffold392|size175790 57014 57163 (115756) C rnd-1_family-866#Unknown (1) 345 195 m_b2637s001i83 124366

  scaffold392|s      57014 GTCATTGTGATAATGGCCTGAT-ATC-TCA-ATGCTTGTAGACAGGGCAC 57060
                             ? v?     v          -i  -i  -    --i  ?  ?v i i 
C rnd-1_family-        345 GTNAGNGTGATCATGGCCTGATCGTCACCAGATGC--ATANACNCGACGC 298

  scaffold392|s      57061 CCAGGACTTTTGCTTACCACAAGCAAAGATCCTGTTGGGATATGTTGTTG 57110
                            v?     ii  i v ivivv        v ??vvv  i   i vi i  
C rnd-1_family-        297 CANGGACTCCTGTTGATGGACAGCAAAGAGCNNCGGGGAATACGACGCTG 248

  scaffold392|s      57111 CTGAATGTAATGATCCCTTGCATCCATCATCTGC--CTCATGGCCTTACA 57158
                           ?i i     ii    ii     i   --    ? -- v  v vv   i i
C rnd-1_family-        247 NCGGATGTAGCGATCTTTTGCACCCA--ATCTNCTGCGCAAGCACTTGCG 200

  scaffold392|s      57159 ATTTC 57163
                                
C rnd-1_family-        199 ATTTC 195

Matrix = 20p43g.matrix
Kimura (with divCpGMod) = 30.07
Transitions / transversions = 1.35 (23/17)
Gap_init rate = 0.05 (8 / 149), avg. gap size = 1.12 (9 / 8)


956 16.57 2.20 0.54 scaffold392|size175790 57494 57675 (115244) genome_11_20665#DNA 1120 1304 (0) m_b2637s001i84 124367

  scaffold392|s      57494 AAAATAGGACAATATGATAGAAAT-GTTCCATCTGGTGGGAGGGGGTATG 57542
                            i            v         -    vi  iv             v 
  genome_11_206       1120 AGAATAGGACAATAGGATAGAAATCGTTCAGTCCCGTGGGAGGGGGTAGG 1169

  scaffold392|s      57543 GACCCCCTCTCAAGGGACTCAGTTTAGAAACCAATTTAACAATAACCAGA 57592
                                 v             ii        i i     iv    v i   
  genome_11_206       1170 GACCCCGTCTCAAGGGACTCGATTTAGAAATCGATTTAGAAATACCTAGA 1219

  scaffold392|s      57593 CTGAATTTAGGGCATTGCTAGATGAGGGGAAAATG--AAAAAAT-GAAAT 57639
                           iii i     iiv            -       i --       -     
  genome_11_206       1220 TCAAGTTTAGAAAATTGCTAGATGA-GGGAAAACGGAAAAAAATGGAAAT 1268

  scaffold392|s      57640 AGGAAATAGGCCTTTAAAGATCTACAAATATTAGGA 57675
                                     v v    ii  i   i          
  genome_11_206       1269 AGGAAATAGGACATTAAGAATTTACGAATATTAGGA 1304

Matrix = 20p43g.matrix
Kimura (with divCpGMod) = 16.42
Transitions / transversions = 2.00 (20/10)
Gap_init rate = 0.02 (4 / 181), avg. gap size = 1.25 (5 / 4)


2276 17.52 7.50 2.06 scaffold392|size175790 57685 58191 (114728) rnd-5_family-579#Unknown 2464 2997 (859) m_b2637s001i85 124368

  scaffold392|s      57685 TGGAGGGTGCCCAATATTTTTTGTGTCATTAGAGTCTATTTTTTGAGGTT 57734
                                vv v            v     vi              iv    i
  rnd-5_family-       2464 TGGAGCCTTCCCAATATTTTTAGTGTCCCTAGAGTCTATTTTTCTAGGTC 2513

  scaffold392|s      57735 CTTTTTTAAATTTTAGGCTAGAAAGGCCTTTCTGTTCCCAATAGTATTCT 57784
                                iv                    i  i i        v v      
  rnd-5_family-       2514 CTTTTCGAAATTTTAGGCTAGAAAGGCTTTCCCGTTCCCAAAATTATTCT 2563

  scaffold392|s      57785 CAATTTTAGAGAAGCGTTCTCTAA--CCTATTTTTTCATCACCACCTCCA 57832
                            i ?         v?   i     --        vi       i      
  rnd-5_family-       2564 CGANTTTAGAGAACNGTTTTCTAAGCCCTATTTTGCCATCACCGCCTCCA 2613

  scaffold392|s      57833 TTTGTTTC----AGAACAAGCAATCATTTGGGCTTTCA--TAGTCATGGC 57876
                             ii    ----v   ? vi  --      ------  --  v  -  i 
  rnd-5_family-       2614 TTCATTTCTCATCGAANATACA--CATTTG------CAACTACTC-TGAC 2654

  scaffold392|s      57877 AGCA--GACAACAAA----CGCCTT---------------ATTGGATGAC 57905
                           i  i--   i  i  ----    i ---------------  i      i
  rnd-5_family-       2655 GGCGACGACGACGAAGCTACGCCCTCCCCGATGTTCCATCATCGGATGAT 2704

  scaffold392|s      57906 GGTG-TAGCAGAGGAACTCAACTTGGAAGATGAGATGTTGGGTTTGAT-- 57952
                            i? - ii -      v  i   iv          i   i iv iv  --
  rnd-5_family-       2705 GANGATGAC-GAGGAAGTCGACTCCGAAGATGAGACGTTAGAGTCCATCG 2753

  scaffold392|s      57953 --TGTGCTTGTGTCTCACGTTGTGAAATTGCC-GTTGCACTCGCAGTCCC 57999
                           --      i i v v     i i   i     -      v        v 
  rnd-5_family-       2754 CATGTGCTCGCGACGCACGTCGCGAAGTTGCCCGTTGCAGTCGCAGTCGC 2803

  scaffold392|s      58000 CGCAGTTGCTGCTGCTGCAGTTGCCATTACTGATGTTTTGCCTCTGG-AT 58048
                                   ?           ?v i  iii v ?  i ?   ? v   - i
  rnd-5_family-       2804 CGCAGTTGNTGCTGCTGCAGNAGTCACCGCGGNTGCTNTGCNTGTGGCAC 2853

  scaffold392|s      58049 GTGCCTCCTGCTCCCCTAGATGCTGCTG-CAGTCCA-AAATGCTTTACCT 58096
                                   i ?     i      v    - i v  i-       ?     
  rnd-5_family-       2854 GTGCCTCCCGNTCCCCCAGATGCAGCTGTCGGGCCGCAAATGCTNTACCT 2903

  scaffold392|s      58097 CCAGCTGCCACCACAGAAAATCTGCAAGCAGTAAACCCCCCAAATTGGCT 58146
                                i   i  i  v     ii                 -  iii    
  rnd-5_family-       2904 CCAGCCGCCGCCGCACAAAATTCGCAAGCAGTAAACCCCC-AAGCCGGCT 2952

  scaffold392|s      58147 GGGCTGCTGGTCGAGGTTGCAGAGGGAGGGGAGGAAGGGGAGGGA 58191
                                            i  i          ?  vv       i 
  rnd-5_family-       2953 GGGCTGCTGGTCGAGGTCGCGGAGGGAGGGGNGGTCGGGGAGGAA 2997

Matrix = 20p43g.matrix
Kimura (with divCpGMod) = 14.26
Transitions / transversions = 1.90 (57/30)
Gap_init rate = 0.05 (24 / 506), avg. gap size = 2.04 (49 / 24)


1377 18.23 7.79 3.34 scaffold392|size175790 58329 58816 (114103) rnd-5_family-2789#LTR/Pao 1 509 (267) m_b2638s001i3 124369

  scaffold392|s      58329 ATACGCCTGGTCAGGTAGAAGGAAATG-CATCTGTTGAAGGTGGACAGGC 58377
                               i    v      v  i vv    -? v ----  i vv    ?vi 
  rnd-5_family-          1 ATACACCTGCTCAGGTCGAGGTCAATGGNAAC----GAGGCAGGACNCAC 46

  scaffold392|s      58378 AAATTATGGAAGTGTTGTCTGTAATTCTCAAGGAGGTCTAATAAGTAATT 58427
                           i   v i  i       i v       v iv      i  i i   --- 
  rnd-5_family-         47 GAATGACGGGAGTGTTGCCGGTAATTCACGCGGAGGTTTAGTGAGT---T 93

  scaffold392|s      58428 GTTCATTTATCATTTGTTCTGTTCCATTTACCTT---TTTGCTGCCCTTT 58474
                              ?   ----i    -- i ? v v i --   ---    v  i     
  rnd-5_family-         94 GTTNATT----GTTTG--CCGNTGCTTCT--CTTGAGTTTGATGTCCTTT 135

  scaffold392|s      58475 CCTCACCCACTTT-AGAGTGTCACTTGAATTACTAACCCCAGGGGACGGC 58523
                                        -           ivv     ?  i           i 
  rnd-5_family-        136 CCTCACCCACTTTTAGAGTGTCACTCCCATTACNAATCCCAGGGGACGAC 185

  scaffold392|s      58524 GTTGTAGAGTAGGCATCCACCATGATGAAGAGCAATCTTTCTCTCAAGTC 58573
                             i i  ivv      v  vv v  ?  v  i v   v     i     i
  rnd-5_family-        186 GTCGCAGGCGAGGCATGCAAGAAGANGACGAACCATCATTCTCCCAAGTT 235

  scaffold392|s      58574 ATGACGATGATTTCAAATCAACAACACCAAGACCAGATGCAGAGACAACA 58623
                              vi       ? i i                           i     
  rnd-5_family-        236 ATGTTGATGATTNCGAGTCAACAACACCAAGACCAGATGCAGAGGCAACA 285

  scaffold392|s      58624 AGAGTGTGATCAAGATAG----------------AGATA----------- 58646
                               i i  iv    v  ----------------     -----------
  rnd-5_family-        286 AGAGCGCGACGAAGAGAGAGAAGAACACAGGGCAAGATATGAGGACCAAC 335

  scaffold392|s      58647 GAGATGAATGCAGAGCAAATTCAGATGCAAATGCATCAAGAAGCAGCAAG 58696
                               v  ii v   ii??????????????????????????????????
  rnd-5_family-        336 GAGAGGAGCGGAGAATNNNNNNNNNNNNNNNNNNNNNNNNNNNNNNNNNN 385

  scaffold392|s      58697 ACAACAGTATCAATTCATGACGACAATGATGCTGGCAATGATGGGAAATA 58746
                           ??????????????????????????? v  v-   i        vii  
  rnd-5_family-        386 NNNNNNNNNNNNNNNNNNNNNNNNNNNGTTGA-GGCGATGATGGGTGGTA 434

  scaffold392|s      58747 ACAGGCATGTCCCTTCTTTTCCTCTCACTTTTCTTCCATTTGATTTGAAT 58796
                                -i  ?i   v  ?i   ? iv  vi   i        ?       
  rnd-5_family-        435 ACAGG-GTGNTCCTACTNCTCCNCCAACGCTTCCTCCATTTGNTTTGAAT 483

  scaffold392|s      58797 TGTAATGGT--TTA----CAAGGGCA 58816
                           v i    i -- i ----        
  rnd-5_family-        484 AGCAATGATGATCATGGGCAAGGGCA 509

Matrix = 20p43g.matrix
Kimura (with divCpGMod) = 22.14
Transitions / transversions = 1.26 (48/38)
Gap_init rate = 0.05 (24 / 487), avg. gap size = 2.29 (55 / 24)


400 23.29 0.00 2.59 scaffold392|size175790 59075 59193 (113726) C rnd-1_family-354#Unknown (211) 347 232 m_b2638s001i4 124370

  scaffold392|s      59075 TTTTCCTTTCTCTATACTCTTTGTAGGGCAGTGTATTGTTTCGCCCTGGG 59124
                             i    i    i  ?   i i   ?iv  ?   i iv  iv i iv   
C rnd-1_family-        347 TTCTCCTCTCTCCATNCTCCTCGTANATCANTGTGTCCTTCAGTCTGGGG 298

  scaffold392|s      59125 AAGGACGATTACACAGCTCGCTTACCCCATTTGGCAGATTGTCGCATTGA 59174
                             v  ?  i i?  ?      v v     i iv  ?     ?     vvv
C rnd-1_family-        297 AATGANGACTGNACNGCTCGCATTCCCCACTCCGCNGATTGNCGCATGCT 248

  scaffold392|s      59175 TGTTGCATCTCGCCTCTTC 59193
                           i     --   -       
C rnd-1_family-        247 CGTTGC--CTC-CCTCTTC 232

Matrix = 20p43g.matrix
Kimura (with divCpGMod) = 28.39
Transitions / transversions = 1.45 (16/11)
Gap_init rate = 0.03 (3 / 118), avg. gap size = 1.00 (3 / 3)


307 18.33 20.27 7.88 scaffold392|size175790 60195 60342 (112577) genome_11_20665#DNA 1078 1242 (62) m_b2638s001i5 124371

  scaffold392|s      60195 GTATGATGTTTTTAC---------ATGGTGT-AGCATC---TCAAAACGA 60231
                                  --      ---------      v-   i  ---    ---  
  genome_11_206       1078 GTATGAT--TTTTACGGACGCCGGATGGTGGGAGCGTCAAATCAA---GA 1122

  scaffold392|s      60232 GTAGGACTTTAGGATAGGA---------TCCTGTGGAACTACCACAAGAG 60272
                           i      vv        i ---------   i    i --------i i 
  genome_11_206       1123 ATAGGACAATAGGATAGAAATCGTTCAGTCCCGTGGGA--------GGGG 1164

  scaffold392|s      60273 GTAG--------TTTCAAGCAACTCGATTTAGGATTCTGTTTAGAAAAAA 60314
                               -------- i     vi           i v  vi        v v
  genome_11_206       1165 GTAGGGACCCCGTCTCAAGGGACTCGATTTAGAAATCGATTTAGAAATAC 1214

  scaffold392|s      60315 CTAGATCGAGTTCAGGCCGTTGCTAGAT 60342
                                  i    i  ivvi         
  genome_11_206       1215 CTAGATCAAGTTTAGAAAATTGCTAGAT 1242

Matrix = 20p43g.matrix
Kimura (with divCpGMod) = 19.72
Transitions / transversions = 1.50 (15/10)
Gap_init rate = 0.12 (18 / 147), avg. gap size = 2.39 (43 / 18)


365 11.48 13.11 0.00 scaffold392|size175790 60228 60288 (112631) C rnd-1_family-1133#Unknown (1) 69 1 m_b2638s001i6 124372

  scaffold392|s      60228 ACGAGTAGGACTTTAGGATAGGA--------TCCTGTGGAACTACCACAA 60269
                            i  i                i --------   i           v   
C rnd-1_family-         69 ATGAATAGGACTTTAGGATAGAAAAGTTCAGTCCCGTGGAACTACCTCAA 20

  scaffold392|s      60270 GAGGTAGTTTCAAGCAACT 60288
                                         vi   
C rnd-1_family-         19 GAGGTAGTTTCAAGGGACT 1

Matrix = 20p43g.matrix
Kimura (with divCpGMod) = 10.84
Transitions / transversions = 2.50 (5/2)
Gap_init rate = 0.02 (1 / 60), avg. gap size = 8.00 (8 / 1)


307 18.33 20.27 7.88 scaffold392|size175790 60195 60342 (112577) genome_11_20665#DNA 1078 1242 (62) m_b2638s001i5 124371

  scaffold392|s      60195 GTATGATGTTTTTAC---------ATGGTGT-AGCATC---TCAAAACGA 60231
                                  --      ---------      v-   i  ---    ---  
  genome_11_206       1078 GTATGAT--TTTTACGGACGCCGGATGGTGGGAGCGTCAAATCAA---GA 1122

  scaffold392|s      60232 GTAGGACTTTAGGATAGGA---------TCCTGTGGAACTACCACAAGAG 60272
                           i      vv        i ---------   i    i --------i i 
  genome_11_206       1123 ATAGGACAATAGGATAGAAATCGTTCAGTCCCGTGGGA--------GGGG 1164

  scaffold392|s      60273 GTAG--------TTTCAAGCAACTCGATTTAGGATTCTGTTTAGAAAAAA 60314
                               -------- i     vi           i v  vi        v v
  genome_11_206       1165 GTAGGGACCCCGTCTCAAGGGACTCGATTTAGAAATCGATTTAGAAATAC 1214

  scaffold392|s      60315 CTAGATCGAGTTCAGGCCGTTGCTAGAT 60342
                                  i    i  ivvi         
  genome_11_206       1215 CTAGATCAAGTTTAGAAAATTGCTAGAT 1242

Matrix = 20p43g.matrix
Kimura (with divCpGMod) = 19.72
Transitions / transversions = 1.50 (15/10)
Gap_init rate = 0.12 (18 / 147), avg. gap size = 2.39 (43 / 18)


595 15.20 3.97 0.77 scaffold392|size175790 60405 60530 (112389) genome_5_5679#DNA 1 130 (305) m_b2638s001i8 124373

  scaffold392|s      60405 AAACGTGATTTATAAGTGCA-ACAAATGTCCAAGAGATACAGTTTGGTGG 60453
                               vi i      i     -        v   i       v        
  genome_5_5679          1 AAACCCGGTTTATAGGTGCACACAAATGTACAAAAGATACATTTTGGTGG 50

  scaffold392|s      60454 AACTTATAATCCGCTGCAAGTTAGTGCTTTTAACA-GAGCAAAAA-TA-T 60500
                                        vi         iii        -  vv     -  - 
  genome_5_5679         51 AACTTATAATCCGGCGCAAGTTAGCATTTTTAACACGATGAAAAATTATT 100

  scaffold392|s      60501 GGTATCTTGT-CAATATTAATCTATTTACCT 60530
                                 v v -   i-   vi          
  genome_5_5679        101 GGTATCGTTTACAAC-TTACCCTATTTACCT 130

Matrix = 20p43g.matrix
Kimura (with divCpGMod) = 15.24
Transitions / transversions = 1.11 (10/9)
Gap_init rate = 0.05 (6 / 125), avg. gap size = 1.00 (6 / 6)


466 27.38 2.94 1.16 scaffold392|size175790 60403 60572 (112347) C genome_3_18267#DNA (3) 436 264 m_b2638s001i7 124374

  scaffold392|s      60403 TAAAACGTGATTTATAAG-TGCAACAAATGTCCAAGAGATACAGTTTGGT 60451
                               vi i iv       - i v        -i  i       v    i 
C genome_3_1826        436 TAAACTGCGGGTTATAAGTTACCACAAATGT-TAAAAGATACATTTTGAT 388

  scaffold392|s      60452 GGAACTTATAATCCGCTGCAAGTTAGTGCTTTTA--ACAGAGCAAAAATA 60499
                             v       v v iviiv   i     v     --  i v v       
C genome_3_1826        387 GGTACTTATACTACAACAAAAGCTAGTGATTTTATCACGGTGAAAAAATA 338

  scaffold392|s      60500 -TGGTATCTTGTCAATATTAATCTATTTACCTTATAGTA-GGCCAAGTTG 60547
                           -       ivvv   -i   v       i  i viv   -  ivvi   v
C genome_3_1826        337 TTGGTATCCGCGCAA-GTTACTCTATTTGCCCTCCCGTACGGTACGGTTT 289

  scaffold392|s      60548 CATTTTCCCACTAGTTCTCACACTG 60572
                             v      i i i     i   i 
C genome_3_1826        288 CAGTTTCCCGCCAATTCTCGCACCG 264

Matrix = 20p43g.matrix
Kimura (with divCpGMod) = 28.49
Transitions / transversions = 1.09 (24/22)
Gap_init rate = 0.04 (6 / 169), avg. gap size = 1.17 (7 / 6)

556 20.20 2.03 6.34 scaffold392|size175790 60414 60561 (112358) C genome_7_16385#DNA (14) 428 287 m_b2638s001i9 124374

  scaffold392|s      60414 TTATAAGTGCA-ACAAATGTCCAAGAGATACAGTTTGGTGGAACTTATAA 60462
                                      -        v   i       v  i  i           
C genome_7_1638        428 TTATAAGTGCACACAAATGTACAAAAGATACATTTCGGCGGAACTTATAA 379

  scaffold392|s      60463 TCCGCTGCAAGTTAGTGCTTTTAACAGAGCAAAAATATGGTATCTTGTCA 60512
                               vi           i        vi  i-------      -i -  
C genome_7_1638        378 TCCGGCGCAAGTTAGTGTTTTTAACACGGCG-------GGTATC-CG-CA 338

  scaffold392|s      60513 ATA--TTAATCTATTTACCTTATAGTAGGCCAAGTTGCATTTTCCCACTA 60560
                            i --   v v v     i    v   v vi v v i iv      i i 
C genome_7_1638        337 ACACCTTATTATTTTTACTTTATTGTACGGTACGGTACGGTTTCCCGCCA 288

  scaffold392|s      60561 G 60561
                            
C genome_7_1638        287 G 287

Matrix = 20p43g.matrix
Kimura (with divCpGMod) = 16.70
Transitions / transversions = 1.15 (15/13)
Gap_init rate = 0.07 (11 / 147), avg. gap size = 1.09 (12 / 11)


2662 18.36 4.98 5.86 scaffold392|size175790 60612 61213 (111706) C rnd-5_family-4111#Unknown (0) 598 2 m_b2638s001i10 124375

  scaffold392|s      60612 AAATCTTGATTAATGATTCCCAGTTTCCCAATCACCGCTCACTTTTATAC 60661
                              i       i    i i  -----    v       i        i  
C rnd-5_family-        598 AAACCTTGATTGATGACTTCC-----CCCACTCACCGCCCACTTTTACAC 554

  scaffold392|s      60662 TGTCTTCCATGTCGTAACATCTCCATATACCATCTCCTTCTCCTCTGCCA 60711
                           i   i         iiv                            i    
C rnd-5_family-        553 CGTCCTCCATGTCGCGCCATCTCCATATACCATCTCCTTCTCCTCCGCCA 504

  scaffold392|s      60712 CCTCCATGAC--------------------CTCCCAGTTTTCATTTTTAC 60741
                                     --------------------  i  vii       i    
C rnd-5_family-        503 CCTCCATGACTGTNNNNNNNNNNNNNNNGCCTTCCCACTTTCATTCTTAC 454

  scaffold392|s      60742 CTCTGCAATGGCAGCAATCATTC--CAGAGGTTTTTGGAATGC------- 60782
                               vi--   i ---- vv  ?--      -----i   v  -------
C rnd-5_family-        453 CTCTTT--TGGTA----TGTTTNGACAGAGG-----AGAAGGCATAAATG 415

  scaffold392|s      60783 GGTGTTAGATTTGTAGTCTGTGTTGATTCAGAAGTTTTACTACATTTAAA 60832
                            i    v v     vv  i vv     i       ------------   
C rnd-5_family-        414 GATGTTTGTTTTGTTTTCCGACTTGATCCAGAAGT------------AAA 377

  scaffold392|s      60833 GTTGTATTATAAACGGATATTTGCGAGTTCCGATAACAGAGTCAAATGCA 60882
                           i   i        v v i            v     v          v? 
C rnd-5_family-        376 ATTGCATTATAAAAGCACATTTGCGAGTTCAGATAAAAGAGTCAAATCNA 327

  scaffold392|s      60883 TTTTGATTGATCTCATTTTTTGCAGGATGTTAATGTACATTCTTATTCAC 60932
                            v  i   v           -        v   i  v      i  i ii
C rnd-5_family-        326 TATTAATTTATCTCATTTTT-GCAGGATGGTAACGTCCATTCTCATCCGT 278

  scaffold392|s      60933 CCCAAACTTTCCATCCATCCCAAACTTTGTTTTGAGGATGCTGAAACAGA 60982
                             vi            i    i       ii  i           i    
C rnd-5_family-        277 CCGGAACTTTCCATCCGTCCCGAACTTTGCCTTAAGGATGCTGAAGCAGA 228

  scaffold392|s      60983 GGTTATTCTCAAAGATGTTGTCATTCAGA-AAAATAACACCATCAATCAA 61031
                             iv   ?         v   ii     i-    ----i?          
C rnd-5_family-        227 GGCGATTNTCAAAGATGGTGTTGTTCAGGTAAAA----GNCATCAATCAA 182

  scaffold392|s      61032 GAGCACTGACCAATCAAGCATGTTGAAATGGAGGCGATCAACAGCAATAA 61081
                             i   v    i   i i                i    i  v ii -- 
C rnd-5_family-        181 GAACACGGACCGATCGAACATGTTGAAATGGAGGTGATCGACCGTGA--A 134

  scaffold392|s      61082 GTTAGCCAGGAATGGATAGTAGCTCTCAATCACGATTAGGAGCCTATTGT 61131
                            v   i      iv ii?v ?           v    vv  i  ii    
C rnd-5_family-        133 GATAGTCAGGAACCGGCNCTNGCTCTCAATCAAGATTTCGAACCCGTTGT 84

  scaffold392|s      61132 CAATGAAGAAAACAGACCTGTTGCAAATCAAGAAAATGGCCTCATTGAGA 61181
                            ?           i   v v                i    i i i    
C rnd-5_family-         83 CNATGAAGAAAACGGACATCTTGCAAATCAAGAAAACGGCCCCGTCGAGA 34

  scaffold392|s      61182 ATCATGAACTGAATCATGTTGGAAATGAAAAA 61213
                                 i  i   i       iv   v  i  
C rnd-5_family-         33 ATCATGGACCGAACCATGTTGATAATCAAGAA 2

Matrix = 20p43g.matrix
Kimura (with divCpGMod) = 17.71
Transitions / transversions = 1.81 (67/37)
Gap_init rate = 0.06 (39 / 601), avg. gap size = 1.67 (65 / 39)


448 28.63 2.81 3.17 scaffold392|size175790 61264 61548 (111371) rnd-1_family-432#Unknown 99 382 (21) m_b2638s001i12 124376

  scaffold392|s      61264 TGACAAGGAAAAGAGGGAAATTGTCCAAGCAGGTCAGACAT--TTGTGAC 61311
                             v?     i     ?  iv i     v  vi-  -   ii-- i  ?i 
  rnd-1_family-         99 TGTNAAGGAGAAGAGNGAGTTCGTCCATGCCA-TC-GACGCCATCGTNGC 146

  scaffold392|s      61312 CAACAGCATATCGGTTCGCCAAGCATGTAC-AATGATTGGCCCACCACAC 61360
                           ? vii vi v  vvv             v -vi  - v  iiii  ?   
  rnd-1_family-        147 NACTGGAGTTTCTCGTCGCCAAGCATGTTCTCGTG-TGGGTTTGCCNCAC 195

  scaffold392|s      61361 CAATACTCTTATCACTTTTAAAAAAGCCACCAAAACTGCAGAT-ACCTCA 61409
                           ??i    v ?vi i -  i  i  i  v i iv  vv ii  i-     i
  rnd-1_family-        196 NNGTACTATNCCCGC-TTCAAGAAGGCGATCGCAAAGGTGGACGACCTCG 244

  scaffold392|s      61410 AGAAGAGTGATGGAGTCATTCACTAAAAGTTCAATGGTGCAACACAAAAG 61459
                               i  i  i v?v  i ? v?  v   v    i  ?? vi i i?   
  rnd-1_family-        245 AGAAAAGCGACGTNTTCGTNCCNTACAAGATCAACGGNNCCGCGCGNAAG 294

  scaffold392|s      61460 CATCACCCAGGCTGCCTCATAGTGTCCTAGCCGCCATCTGCGATAATTTG 61509
                           vv   i  v   -   i  -   ? ?  v ? ?  i  i v  ii i   
  rnd-1_family-        295 ATTCATCCCGGC-GCCCCA-AGTNTNCTCGNCNCCGTCCGAGACGACTTG 342

  scaffold392|s      61510 AATCAAAGTTTTTTG---AGACAAGAGAGCAA-GGAATTCAGG 61548
                           ?v  -- ?   v   --- vi    iv -   -  ?  ?    
  rnd-1_family-        343 NCTC--ANTTTGTTGTGCACGCAAGGCA-CAATGGNATNCAGG 382

Matrix = 20p43g.matrix
Kimura (with divCpGMod) = 29.54
Transitions / transversions = 1.32 (45/34)
Gap_init rate = 0.05 (14 / 284), avg. gap size = 1.21 (17 / 14)


371 34.22 3.49 5.79 scaffold392|size175790 61256 61714 (111205) rnd-3_family-211#DNA/TcMar-Tc2 343 791 (24) m_b2638s001i11 124377

  scaffold392|s      61256 TTGCATTATGACAAGGAAAAGAGGGAAATTGTCCAAGCAGGTCAGACATT 61305
                            i i   v iv      i  iv    vv i        i i -i   vi 
  rnd-3_family-        343 TCGTATTCTATCAAGGAGAAACGGGACTTCGTCCAAGCGGAT-GGACTCT 391

  scaffold392|s      61306 TGTGACCAACAGCATATCGGTTCGCCAAGCATGTACAATGATTGGC---C 61352
                              vi   vvi vi ?  vvv   i     ?  ii vi?i  i   --- 
  rnd-3_family-        392 TGTCGCCACGGGAGTNTCCCGTCGTCAAGCNTGCGCCGNAATCGGCTTTC 441

  scaffold392|s      61353 CACCACACCAATACTCTTATCACTTTTAAAAAAGCCACCAAAACTGCAGA 61402
                                 vvi v   v iii----   ?  i  i    i i i vv ii  
  rnd-3_family-        442 CACCACTGTACTACGCCCG----TTTNAAGAAGGCCATCGAGAAGGTGGA 487

  scaffold392|s      61403 T-ACCTCAAGAAGAGTGATGGAGTCATTCACTAAAAGTTCAATGGTGCAA 61451
                           i-     i  v iv v  v ?vv  i   vv ?v   v    i  ?  ii
  rnd-3_family-        488 CGACCTCGAGCAACGAGAAGNCTTCGTTCCATNCAAGATCAACGGNGCGG 537

  scaffold392|s      61452 CACAAAAGCATCA-CCCAGGC-TGCCTCATAGTGTCCTAGCCGCCATCTG 61499
                            ? i    vvi  -   i   -i  ----v  ii  i -    i iivii
  rnd-3_family-        538 CNCGAAAGATCCATCCCGGGCGCGC----GAGCATCTT-GCCGTCGCGCA 582

  scaffold392|s      61500 CGATAATTTGAATCAAAGTTT----TTTGAGACAAGAGAGCAAGGAATTC 61545
                           v  ii i   vv  ---    ----i i  iv -- ?v    i  ?  i 
  rnd-3_family-        583 AGACGACTTGTCTC---GTTTCATCCTCGAATC--GNCAGCAGGGNATCC 627

  scaffold392|s      61546 AGGCTTTTACGCGCATGGCATAACATGA---CGCTTGCCTCTTGCTTCCT 61592
                            i iivvi vv  ?    i?ii? iv  ---    i ---         i
  rnd-3_family-        628 AAGTCAGCAACCGNATGGTNCGNCGAGAGGCCGCTCG---CTTGCTTCCC 674

  scaffold392|s      61593 ACTTAAACGGA-AAAATCATCAATGTGAGACATAGGGTCATTCTTAACGT 61641
                           i v vv v   -   ?i v  i ? i  - v v i  iii ? ??vi v 
  rnd-3_family-        675 GCATTCAGGGACAAANCCCTCGANGCGA-AGAAAAGGCTGTNCNNCGCTT 723

  scaffold392|s      61642 TACAAAAACAAGGGGCCTA--TCATCACACTGCAACTCACACAGCACAGA 61689
                              i  i  iivv  ?  ?--v    i---   v  -   ---  i  i 
  rnd-3_family-        724 TACGAAGACGGTCGGNCTNACGCATCG---TGCCAC-CAC---GCGCAAA 766

  scaffold392|s      61690 AGAATTATCAAGAGGCGATGGAAGA 61714
                             ? i vi  ?  ii  iv   i  
  rnd-3_family-        767 AGNACTTCCANGAAACGGAGGAGGA 791

Matrix = 20p43g.matrix
Kimura (with divCpGMod) = 36.92
Transitions / transversions = 1.51 (89/59)
Gap_init rate = 0.07 (34 / 458), avg. gap size = 1.24 (42 / 34)

490 27.99 8.49 2.44 scaffold392|size175790 61664 61934 (110985) rnd-1_family-207#DNA/TcMar-Tc2 229 515 (6) m_b2638s001i13 124377

  scaffold392|s      61664 TCACACTGCAACTCACACAGCACAGAAGAATTATCAAG-AGGCGATGGAA 61712
                               i v   - v     ?  ?  i   v i -   ? - ii  iv  ??
  rnd-1_family-        229 TCACGCAGCA-CGCACACNGCNCAAAAGCACT-TCANGGAAACGGAGGNN 276

  scaffold392|s      61713 GATTTCAC--ACTTCATCACCATGATGGAGGGCAAGGTTGCTAAGAAAGA 61760
                              vi? v--        i ?      i  ?- i i    ----  ii i
  rnd-1_family-        277 GATGCNAAGGACTTCATCGCNATGATGAAGN-CGAAGTTG----GAGGGG 321

  scaffold392|s      61761 TC-AATCTG----ACATAATAAACATGGATCAGACTCGGGTGTCAGTTTC 61805
                           iv-  i   ----  i vv i              ? v?i vi iv i  
  rnd-1_family-        322 CGGAACCTGGACGACGTCCTGAACATGGATCAGACNCCNATCCCGTTCTC 371

  scaffold392|s      61806 CATCCATTTCATGAAGACACTAAAAAT--AGGGCACAAGAACCATCC--- 61850
                           vv?   i i  vv ?   i  vi  ii--    vi i ii  ?i   ---
  rnd-1_family-        372 GTNCCACTCCAACANGACGCTCGAAGCGAAGGGAGCGAAGACNGTCCACG 421

  scaffold392|s      61851 ---------CA-CAACTGACACAAAGAGAGTAATGCTTGCTGCTACTGTC 61890
                           ---------  - ?  i     i   v v  v i?     i  v  i  ?
  rnd-1_family-        422 CNCGNGCNTCAACNACCGACACGAAGCGCGTCACNCTTGCCGCGACCGTN 471

  scaffold392|s      61891 AATGCCAGTGGGTGAATGCTACCACCCATGTTAATCTTCAAAGG 61934
                            vv  v      vii   i iv i   v vi ?        i  
  rnd-1_family-        472 ACGGCAAGTGGGAAGATGTTGACGCCCTTCCTNATCTTCAAGGG 515

Matrix = 20p43g.matrix
Kimura (with divCpGMod) = 29.99
Transitions / transversions = 1.55 (45/29)
Gap_init rate = 0.06 (15 / 270), avg. gap size = 2.00 (30 / 15)


596 27.07 5.14 1.32 scaffold392|size175790 62126 62417 (110502) C rnd-5_family-766#DNA/TcMar-Tc2 (1375) 472 170 m_b2638s001i14 124378

  scaffold392|s      62126 GATGGGGAACATAGTGAATAGGATACAGTCCCTGGGAATTGAGGTCGTTC 62175
                                 vvv i ?     iv ?  v   ??vv    ?  i  i  ?? ? 
C rnd-5_family-        472 GATGGGTTCCGTNGTGAACCGNATCCAGNNGATGGGNATCGAAGTNNTNC 423

  scaffold392|s      62176 ATATACCTGTGGGCTGCACATATTTGTGTCAGCCCGCAGATGTAGGAATA 62225
                            i iv    ??  v     ?  ?i    i       iv     ?  ?  v
C rnd-5_family-        422 ACACCCCTGNNGGGTGCACNTANCTGTGCCAGCCCGTCGATGTNGGNATC 373

  scaffold392|s      62226 AA---------AAATGGGA--ATGAGGGAAACATAGGAGA-ATTGGATGG 62263
                             ---------?  v  ??--   v v v  vi i   ?i-  v   i  
C rnd-5_family-        372 AACAAGCCNCTNAAAGGNNCGATGCGTGCAAAGTGGGANGCATAGGACGG 323

  scaffold392|s      62264 TAGCTGGGGATGGAATAGTTAATGGTGCCGCTAAGGTGCCACCACCTAAG 62313
                           ii v   v  ?  ?  ?  vi i  v i   v i  v    ? v vi  i
C rnd-5_family-        322 CGGATGGTGANGGNATNGTGGACGGAGTCGCGAGGGAGCCANCTCGCAAA 273

  scaffold392|s      62314 TTAGTGGCAGAGTGGTTGATTGACATGTACATGAACCTTCC---TGGTCA 62360
                           iv i i  i  i   ? vi    iii-  i -i?  v    ---  v   
C rnd-5_family-        272 CAAATAGCGGAATGGNTTGTTGATGC-TATA-ANACATTCCAGATGCTCA 225

  scaffold392|s      62361 AATAGTGAGGAATGCTTGGATGAAAATAGGATTCACATGGTTCTAATGGT 62410
                           ii i ii v    v --        vv   i v i i     i   vv  
C rnd-5_family-        224 GGTGGCAATGAATCC--GGATGAAACAAGGGTACGCGTGGTTTTAAATGT 177

  scaffold392|s      62411 ATTAAAT 62417
                            v     
C rnd-5_family-        176 AGTAAAT 170

Matrix = 20p43g.matrix
Kimura (with divCpGMod) = 33.39
Transitions / transversions = 1.11 (41/37)
Gap_init rate = 0.03 (8 / 291), avg. gap size = 2.38 (19 / 8)


1453 23.36 1.72 5.09 scaffold392|size175790 62451 62856 (110063) rnd-5_family-2469#Unknown 83 475 (1) m_b2638s001i15 124379

  scaffold392|s      62451 CATCTAATTTATGCAT-CTAAGCA-TCAGTGGTTGGAAATTTGACAATCC 62498
                            i          -   -    v  -   i ?  i----  vi?    vv 
  rnd-5_family-         83 CGTCTAATTTAT-CATTCTAATCAATCAATNGTC----ATACNACAAAAC 127

  scaffold392|s      62499 --TTGCAATGGTATACCCACAATTGTGGTGAAAAAAGTGCCGCATGGATC 62546
                           --i    vv  ii  v  i ii     i  i  i iii ?     ?  v 
  rnd-5_family-        128 ATCTGCATAGGCGTAACCGCGGTTGTGATGGAAGAGACGNCGCATNGAGC 177

  scaffold392|s      62547 AATTGTTGTGGTCTGACATAAAGAGGGCGCAAATGGAACCTATTGTGCCA 62596
                           i   v i      i i  ----------  vi   v iv v  i i   i
  rnd-5_family-        178 GATTCTCGTGGTCCGGCA----------GCCGATGCAGACAATCGCGCCG 217

  scaffold392|s      62597 TCCAACCAAATAGCATTCCCCCCAGTCAACACCTCC-GTGCAACAAAACA 62645
                                ? i i- v i  ?i      i  v? ?    -i            
  rnd-5_family-        218 TCCAANCGAG-ATCGTTNTCCCCAGCCACNANCTCCCATGCAACAAAACA 266

  scaffold392|s      62646 AACATGACAGCCATCAGTACCTTCTTTGTTTATGGTGTAGCATTCAAGCT 62695
                            ? ii       i        v  v i   i        i   v      
  rnd-5_family-        267 ANCGCGACAGCCGTCAGTACCATCGTCGTTCATGGTGTAACATGCAAGCT 316

  scaffold392|s      62696 TGTGCAGTGCCCGTCATCCACAATTGCAGTTATACATGCCCACTCAGTGG 62745
                           i    i i -         i   v  ?  i--ii      ?    viiv 
  rnd-5_family-        317 CGTGCGGCG-CCGTCATCCGCAAATGNAGC--CGCATGCCNACTCCACCG 363

  scaffold392|s      62746 TCACCACAATTCAAGATTAAGGAGTTCTCACACCAAAACGGGTGCAA-TC 62794
                             ii v i      v ii  ?     vi      v      i     -  
  rnd-5_family-        364 TCGTCCCGATTCAACACCAANGAGTTGCCACACCCAAACGGATGCAACTC 413

  scaffold392|s      62795 ACAGCTACACCCATTATCACAGGGCAAGAAACCATCAAGAACAATTCAAT 62844
                           i      iii        i  -        i   v i     i    i  
  rnd-5_family-        414 GCAGCTATGTCCATTATCGCA-GGCAAGAAGCCAACGAGAACGATTCGAT 462

  scaffold392|s      62845 TCATTG-TGTGTT 62856
                               i -   v  
  rnd-5_family-        463 TCATCGATGTTTT 475

Matrix = 20p43g.matrix
Kimura (with divCpGMod) = 18.87
Transitions / transversions = 2.33 (63/27)
Gap_init rate = 0.06 (26 / 405), avg. gap size = 1.04 (27 / 26)


815 30.95 5.77 4.93 scaffold392|size175790 62486 62988 (109931) C genome_3_7906#DNA (980) 626 120 m_b2638s001i16 124374

  scaffold392|s      62486 AATTTGACAATCCTTGCAATGGTATACCCACAATTGTGGTGAAAAAAGTG 62535
                             i       iv---   vvi ii  v    i         iv v   i 
C genome_3_7906        626 AACTTGACAACA---GCATAAGCGTAACCACGATTGTGGTGGCACAAGCG 580

  scaffold392|s      62536 CCGCATGGATCAATTGTTG--TGGTC-TGACATAAAGAGGGCGCAAATGG 62582
                              v  i   iii  --  --  i  -  i i--    v v vvvvv  v
C genome_3_7906        579 CCGAATAGATTGGTT--TGAATGATCCTGGCG--AAGACGTCTGTTCTGT 534

  scaffold392|s      62583 AACCT-------ATTGTGCCATCCAACCAAATAGCATTCCCCCCAGTCA- 62624
                           i i  ------- iv ii        v iivv v    vi i  i iv -
C genome_3_7906        533 GATCTTCACAAAACAGCACCATCCAAGCGGCGACCATTATCTCCGGCGAC 484

  scaffold392|s      62625 ACACCTCCGTGCAACAAAACAAACATGACAGCCATCAGTACCTTCTTTGT 62674
                            i  ii  vi  iiii        vi    v     viv   v  vi   
C genome_3_7906        483 ATACTCCCTCGCGGTGAAACAAACTCGACATCCATCCAAACCGTCGCTGT 434

  scaffold392|s      62675 TTATGGTGTAGCATTCAAGCTTGTGCAGTGCCCG-TCATCCACAATTGCA 62723
                            v  v     i  iv i    i   i--   v i-    v i   vi v 
C genome_3_7906        433 TGATTGTGTAACACGCGAGCTCGTGT--TGCACAATCATGCGCAAACGGA 386

  scaffold392|s      62724 GTTATACATGCCCACTCAGTGGTCACCACAATTCAAGATTAAGGAGTTCT 62773
                            --  iv  i  v  i vviii   i v i   v ii       vi   i
C genome_3_7906        385 G--ATGAATACCAACCCCCCAATCATCTCGATTGAGAATTAAGGTATTCC 338

  scaffold392|s      62774 CACACCAAAACGGGTGCAA-TCACAGCTACACCCATTATCACAGGGCAAG 62822
                            i  i v   i        - vi   iv  iv     i   ivv     i
C genome_3_7906        337 CGCATCCAAATGGGTGCAAATAGCAGTGACGACCATTGTCATCTGGCAAA 288

  scaffold392|s      62823 AAACCATCAAGAACAATTCAATTCATTGTGTGTTGTGGAAAACAATGGTG 62872
                             i  vv         ii  v v        -  v   ------- v  v
C genome_3_7906        287 AAGCCCACAAGAACAACCCACTGCATTGTGT-TTTTGG-------TTGTT 246

  scaffold392|s      62873 T--TGTGATTTG---GTGTGACAATGATGGATCTGAGTCTGTAACTTTTT 62917
                            --        i---    vii  v i   ---  v  -   i v    v
C genome_3_7906        245 TTGTGTGATTTACACGTGTTGTAAGGGTGG---TGTGT-TGTGAGTTTTA 200

  scaffold392|s      62918 CT---------CATAACTCAACAACTAGCCTGAGTTACTGGGAGCTATGC 62958
                            v--------- i            i    v       v   vvi     
C genome_3_7906        199 CGGCAAAAGTACGTAACTCAACAACCAGCCGGAGTTACAGGGTCTTATGC 150

  scaffold392|s      62959 ATATGGGCATGTTAGGCA--TAACACAGAGAA 62988
                               v   i    --   -- i   vi     
C genome_3_7906        149 ATATTGGCGTGTT--GCATTTGACAAGGAGAA 120

Matrix = 20p43g.matrix
Kimura (with divCpGMod) = 34.02
Transitions / transversions = 1.18 (80/68)
Gap_init rate = 0.07 (35 / 502), avg. gap size = 1.54 (54 / 35)

839 28.34 1.73 3.52 scaffold392|size175790 62817 63105 (109814) C genome_7_16385#DNA (157) 285 2 m_b2638s001i17 124374

  scaffold392|s      62817 GGCAAGAAACCATCAAGAACAATTCAATTCATTGTGTGTTGTGGAAAACA 62866
                             ii v      v       i  v i   vi i --- -- iv  i ---
C genome_7_1638        285 GGTGACAAACCAACAAGAACGATGCGATTAGTCG---G--GCCGAGA--- 244

  scaffold392|s      62867 ATGGTGTTGTGATTT--GGTGTGACAATGATGGATCTGAGTCTGT-AACT 62913
                           --v        v   -- v   i ivi   v v  v     i v -iiv 
C genome_7_1638        243 --TGTGTTGTGTTTTTTGTTGTAATCGTGAAGCATGTGAGTTTTTCGGGT 196

  scaffold392|s      62914 TTTTCTCATAACTCAACAACTAGCCTGAGTTACTGGGAGCTATGCATATG 62963
                             ivvv i      ii    i    v                ii      
C genome_7_1638        195 TTCGGACGTAACTCGGCAACCAGCCGGAGTTACTGGGAGCTACACATATG 146

  scaffold392|s      62964 GGCATGTTAGGCATAACACAGAGAAATTTTTTCTGTTTTCCCCATGAAGT 63013
                              i    ivv i i v  i      iv    v   v   i       v 
C genome_7_1638        145 GGCGTGTTGCTCGTGAGACGGAGAAACGTTTTATGTGTTCTCCATGAACT 96

  scaffold392|s      63014 TATCATGGGTAGAACACATACAACCA-CAAATGTACATGGAATTAGCTCT 63062
                             v vi    i     ii  v  v  -                    i i
C genome_7_1638         95 TAGCTCGGGTGGAACATGTAGAAACAGCAAATGTACATGGAATTAGCCCC 46

  scaffold392|s      63063 GCA-GCACTTAGAATCCATTGGTACCTATCAATCAAGTTTTACG 63105
                            ii-       v vv  ivv  i  i   v vi ii   v    
C genome_7_1638         45 GTGTGCACTTATACACCGGGGGCACTTATAATCCGGGTTATACG 2

Matrix = 20p43g.matrix
Kimura (with divCpGMod) = 27.76
Transitions / transversions = 1.14 (42/37)
Gap_init rate = 0.05 (14 / 288), avg. gap size = 1.07 (15 / 14)


244 2.70 2.56 5.26 scaffold392|size175790 63096 63134 (109785) rnd-4_family-28#Unknown 17 54 (1914) m_b2638s001i18 124380

  scaffold392|s      63096 AAGTTTTACGATAGCAGCCGGTGCAAGATTTTTT-GCAGC 63134
                               v    --         ?             -     
  rnd-4_family-         17 AAGTATTAC--TAGCAGCCGNTGCAAGATTTTTTAGCAGC 54

Matrix = 20p43g.matrix
Kimura (with divCpGMod) = 2.84
Transitions / transversions = 0.00 (0/1)
Gap_init rate = 0.08 (3 / 38), avg. gap size = 1.00 (3 / 3)


460 16.66 4.50 2.65 scaffold392|size175790 63101 63211 (109708) C rnd-1_family-26#Unknown (1) 323 211 m_b2638s001i19 124381

  scaffold392|s      63101 TTACGATAGCAGCCGGTGCAAGATTTTTTGCAGCAAGCTAGACAGAA-GA 63149
                               --         v              i   i            - v
C rnd-1_family-        323 TTAC--TAGCAGCCGCTGCAAGATTTTTTGTAGCGAGCTAGACAGAATGC 276

  scaffold392|s      63150 AACATGGTTGAAACAGATGAAGTGTTAGGTTATGAAATAAAGTG----GT 63195
                             i- v  v        v     vv      vvi          ----  
C rnd-1_family-        275 AAT-TCGTAGAAACAGAGGAAGTCGTAGGTTTAAAAATAAAGTGGCTTGT 227

  scaffold392|s      63196 TTACACTTTTCTGTAA 63211
                           i   i   vvi     
C rnd-1_family-        226 CTACGCTTAGTTGTAA 211

Matrix = 20p43g.matrix
Kimura (with divCpGMod) = 16.74
Transitions / transversions = 0.64 (7/11)
Gap_init rate = 0.05 (5 / 110), avg. gap size = 1.60 (8 / 5)

519 11.71 1.03 3.16 scaffold392|size175790 63101 63197 (109722) C rnd-1_family-60#Unknown (0) 109 15 m_b2638s001i20 124381

  scaffold392|s      63101 TTACGATAGCAGCCGGTGCAAGATTTTTTGCAGCAAGCTAGACAGAA-GA 63149
                               --         v                  i            -  
C rnd-1_family-        109 TTAC--TAGCAGCCGCTGCAAGATTTTTTGCAGCGAGCTAGACAGAATGA 62

  scaffold392|s      63150 AACATGGTTGAAACAGATGAAGTGTTAGGTTATGAAATAAAGTGGTTT 63197
                             i- v  ?        v     i?      vvi      i    i  
C rnd-1_family-         61 AAT-TCGTNGAAACAGAGGAAGTANTAGGTTTAAAAATAAGGTGGCTT 15

Matrix = 20p43g.matrix
Kimura (with divCpGMod) = 11.91
Transitions / transversions = 1.20 (6/5)
Gap_init rate = 0.04 (4 / 96), avg. gap size = 1.00 (4 / 4)


548 20.92 7.74 4.38 scaffold392|size175790 63722 63876 (109043) genome_4_3041#DNA 4 163 (351) m_b2638s001i21 124382

  scaffold392|s      63722 GCAAGACGGGCAATTTCACCATAAAT-GATCAACTATTGACCATTGACCT 63770
                                  i     i  ii   v    - i        i     -------
  genome_4_3041          4 GCAAGACAGGCAACTTTGCCAAAAATTGGTCAACTATCGACCA------- 46

  scaffold392|s      63771 AGTATCAACTTTATTGATGATTTATCGATGGGATTGAAAAATGTTGAT-- 63818
                                 v  v    ii iv      i                  ii  --
  genome_4_3041         47 AGTATCTACGTTATCAACCATTTATTGATGGGATTGAAAAATGTCAATAG 96

  scaffold392|s      63819 ----AAC----TAGTTGATAATATCGGGGCCTGTTGACCAAAATGTAAAT 63860
                           ----   ----    ii     i i ivviv            ii vi  
  genome_4_3041         97 TATCAACTACATAGTCAATAATGTTGACTTGTGTTGACCAAAACATTGAT 146

  scaffold392|s      63861 AGAA-TGCAAAATGTTG 63876
                               -v       i   
  genome_4_3041        147 AGAAGGGCAAAATATTG 163

Matrix = 20p43g.matrix
Kimura (with divCpGMod) = 24.47
Transitions / transversions = 2.44 (22/9)
Gap_init rate = 0.08 (12 / 154), avg. gap size = 1.58 (19 / 12)


8027 0.66 2.31 0.22 scaffold392|size175790 63896 64806 (108113) C genome_12_20921#DNA (0) 930 1 m_b2638s001i22 124383

  scaffold392|s      63896 GAGGTTGAGGGAAGCTAGCAAAATAGTAATGTAGGATATGTATTATTGTA 63945
                                                                             
C genome_12_209        930 GAGGTTGAGGGAAGCTAGCAAAATAGTAATGTAGGATATGTATTATTGTA 881

  scaffold392|s      63946 TGGCATCATATCACTATTTTCAATTGATAAGACAATTGTAACAGATAACT 63995
                                                                             
C genome_12_209        880 TGGCATCATATCACTATTTTCAATTGATAAGACAATTGTAACAGATAACT 831

  scaffold392|s      63996 TTATTTTTGACAAAAGTTCTTTTCAATTACTGGAAAAAATGTGAAAAATA 64045
                                                                             
C genome_12_209        830 TTATTTTTGACAAAAGTTCTTTTCAATTACTGGAAAAAATGTGAAAAATA 781

  scaffold392|s      64046 TACTTAGATCAAGAAACAGCCTTATGTAGGAACAATACAATAATCATATG 64095
                                                                             
C genome_12_209        780 TACTTAGATCAAGAAACAGCCTTATGTAGGAACAATACAATAATCATATG 731

  scaffold392|s      64096 TTGTTTTATTGGAAATGATCTGGTTGAAAATAAAAAAAAATCTTTGAAAA 64145
                                      i                           -          
C genome_12_209        730 TTGTTTTATTGAAAATGATCTGGTTGAAAATAAAAAAAA-TCTTTGAAAA 682

  scaffold392|s      64146 TCCCATCGAACACAAGCACAACCGCTCCATGACGAAACAATATCGCCTTT 64195
                                       i                                     
C genome_12_209        681 TCCCATCGAACATAAGCACAACCGCTCCATGACGAAACAATATCGCCTTT 632

  scaffold392|s      64196 TTCGGAAATAGCCTTATATCTCTGAAATGGCTTGTCTCTCGGGAATAGCG 64245
                             -                              i                
C genome_12_209        631 TT-GGAAATAGCCTTATATCTCTGAAATGGCTTATCTCTCGGGAATAGCG 583

  scaffold392|s      64246 CTATAAATAAGACCATTTCCGATGAATAAGCTTATACCCGAGGAATAAGC 64295
                                                                             
C genome_12_209        582 CTATAAATAAGACCATTTCCGATGAATAAGCTTATACCCGAGGAATAAGC 533

  scaffold392|s      64296 TTATTCCCGAGGAATAAGCTTATTCCCGAG-------------------A 64326
                                                         ------------------- 
C genome_12_209        532 TTATTCCCGAGGAATAAGCTTATTCCCGAGGAATAAGCTTATTCCCGAGA 483

  scaffold392|s      64327 TTTACATGACTAAGTACTATTCCTATGTAGACATGCTTCTTATTTCCGAG 64376
                                                                             
C genome_12_209        482 TTTACATGACTAAGTACTATTCCTATGTAGACATGCTTCTTATTTCCGAG 433

  scaffold392|s      64377 AGATAAGGCTATAACCGAGAGATAAGGCTATAAGCGAGAGATAAGGCTAT 64426
                                                            i                
C genome_12_209        432 AGATAAGGCTATAACCGAGAGATAAGGCTATAAACGAGAGATAAGGCTAT 383

  scaffold392|s      64427 AACCGAGAAATAAGACTATAACCGAGACTCGGTTATAGTCTTATTCCTCG 64476
                                                                             
C genome_12_209        382 AACCGAGAAATAAGACTATAACCGAGACTCGGTTATAGTCTTATTCCTCG 333

  scaffold392|s      64477 -TTATTGCCTTATCTCTCGGAAATAGAAATAAGCTTATTCTTGTTCGAAA 64525
                           -                                                 
C genome_12_209        332 GTTATTGCCTTATCTCTCGGAAATAGAAATAAGCTTATTCTTGTTCGAAA 283

  scaffold392|s      64526 ATTTGCATTACT-CGATAGTACTAATGTAAATATTCATTACCTAATATTG 64574
                                       -                                     
C genome_12_209        282 ATTTGCATTACTTCGATAGTACTAATGTAAATATTCATTACCTAATATTG 233

  scaffold392|s      64575 AAGACCTTGCGCAATTCGTGTTGTCGTCGAAATTCAAACACAAATGCAAA 64624
                                                                          i  
C genome_12_209        232 AAGACCTTGCGCAATTCGTGTTGTCGTCGAAATTCAAACACAAATGCGAA 183

  scaffold392|s      64625 TTATCTGTTCTCTGTTCAAGTCGTCAATCCTACGTATGTAATGTTCGTCT 64674
                                                                             
C genome_12_209        182 TTATCTGTTCTCTGTTCAAGTCGTCAATCCTACGTATGTAATGTTCGTCT 133

  scaffold392|s      64675 CTCACAAAATCCAGTACAGCTTGCGAAATTGGAGGGACGTTGTATACCGT 64724
                                                v                            
C genome_12_209        132 CTCACAAAATCCAGTACAGCTGGCGAAATTGGAGGGACGTTGTATACCGT 83

  scaffold392|s      64725 ACCTAAGTTTTGTTCACTCCCTCTGAACGAAAATATTAAATATTTCGTAT 64774
                                                                             
C genome_12_209         82 ACCTAAGTTTTGTTCACTCCCTCTGAACGAAAATATTAAATATTTCGTAT 33

  scaffold392|s      64775 ACCTCAACTATTGCACAGTTTCCCTCAACCTC 64806
                                                           
C genome_12_209         32 ACCTCAACTATTGCACAGTTTCCCTCAACCTC 1

Matrix = 20p43g.matrix
Kimura (with divCpGMod) = 0.56
Transitions / transversions = 5.00 (5/1)
Gap_init rate = 0.01 (5 / 910), avg. gap size = 4.60 (23 / 5)


581 21.71 5.43 0.00 scaffold392|size175790 64863 64991 (107928) genome_4_3041#DNA 379 514 (0) m_b2638s001i23 124384

  scaffold392|s      64863 ACGTCGGCCAAAAAGTTGTTAGACGGGCCGAATATCAGCTCTAG-TGTTC 64911
                            i   ii         iiv    v    vi     iii      -  v  
  genome_4_3041        379 ATGTCAACCAAAAAGTCAATAGAAGGGCGAAATATTGACTCTAGCTGGTC 428

  scaffold392|s      64912 AACAGGCTATCGAACACTATTTATC------TATTCATCAATAATCAACG 64955
                           i          i v      iv i ------   iv i   iv   i  v
  genome_4_3041        429 GACAGGCTATCAACCACTATCAACCAAAAAATATCGACCAACTATCGACC 478

  scaffold392|s      64956 AATTGCCTAAAAATTGGCAAAGTTGAATGTCTTGCT 64991
                                                    vv         
  genome_4_3041        479 AATTGCCTAAAAATTGGCAAAGTTGCCTGTCTTGCT 514

Matrix = 20p43g.matrix
Kimura (with divCpGMod) = 23.01
Transitions / transversions = 1.55 (17/11)
Gap_init rate = 0.02 (2 / 128), avg. gap size = 3.50 (7 / 2)


2028 14.67 0.88 1.48 scaffold392|size175790 74598 74936 (97983) genome_9_1663#DNA 1 337 (94) m_b2638s001i24 124385

  scaffold392|s      74598 CTGTATATGCCGGATCATAGGTAACACAGGAGTATAAGTAACACTGGGTG 74647
                            i     v       i           v  v             i   ii
  genome_9_1663          1 CCGTATAAGCCGGATTATAGGTAACACCGGTGTATAAGTAACACCGGGCA 50

  scaffold392|s      74648 AGTCTCACTGACATTTGTGTTTT-CGGGTATTTAATCCGCTCAAATGGAA 74696
                                                  - i v                  i   
  genome_9_1663         51 AGTCTCACTGACATTTGTGTTTTTCAGTTATTTAATCCGCTCAAATAGAA 100

  scaffold392|s      74697 CTAAA-CCCTTACGAATAGTTTCCCCTTCACAACACTAATATGCACATAT 74745
                                -    i v                   v  vi    ii v     
  genome_9_1663        101 CTAAAACCCTCAAGAATAGTTTCCCCTTCACACCAGCAATACACCCATAT 150

  scaffold392|s      74746 AAATTGTTCCCAGTGGCTATGGATTGATGCCAAGAAACCTCCCATGCTTG 74795
                           iv    i    v      vi      v    i          v     vv
  genome_9_1663        151 GTATTGCTCCCCGTGGCTCCGGATTGTTGCCGAGAAACCTCCGATGCTGT 200

  scaffold392|s      74796 CAG-AGTCACCCGGCAACTCGCGTACATGGTGGAGGAGTGGACAGCATAG 74844
                            i -       vvi         i     v      i           i 
  genome_9_1663        201 CGGAAGTCACCACACAACTCGCGCACATGTTGGAGGGGTGGACAGCATGG 250

  scaffold392|s      74845 ATGAGAAAGGCAGGCAAAAGGGTGGGAGTGGTAAAATATACTGCTACCTC 74894
                            ii  v             v  i     v    v     --        i
  genome_9_1663        251 ACAAGCAAGGCAGGCAAAATGGCGGGAGGGGTACAATAT--TGCTACCTT 298

  scaffold392|s      74895 AATGTAATAGGGTAAGTTTTTTGGATACCTATCAAGATTTTT 74936
                           i                     i         ---i      
  genome_9_1663        299 GATGTAATAGGGTAAGTTTTTTAGATACCTAT---AATTTTT 337

Matrix = 20p43g.matrix
Kimura (with divCpGMod) = 14.39
Transitions / transversions = 1.23 (27/22)
Gap_init rate = 0.02 (8 / 338), avg. gap size = 1.00 (8 / 8)


3231 12.23 7.77 8.90 scaffold392|size175790 74925 74996 (97923) C rnd-2_family-88#Unknown (20) 989 922 m_b2638s001i25 124386

  scaffold392|s      74925 ATCAAGATTTTTTTTAAAAATCTTAGTCAAGATTTTTTTAAAAATCTTAG 74974
                                        i---     ------          i    -      
C rnd-2_family-        989 ATCAAGATTTTTTC---AAATC------AAGATTTTTTCAAAA-TCTTAG 950

  scaffold392|s      74975 TTGTGTTGGAAACTGAGCCG------TT 74996
                               i              v------  
C rnd-2_family-        949 TTGTATTGGAAACTGAGCCCCTTTTCTT 922

Matrix = 20p43g.matrix
Kimura (with divCpGMod) = 12.45
Transitions / transversions = 3.00 (3/1)
Gap_init rate = 0.15 (11 / 71), avg. gap size = 1.45 (16 / 11)

4313 1.53 0.53 7.17 scaffold392|size175790 74951 74996 (97923) C rnd-1_family-25#Unknown (2) 530 485 m_b2638s001i26 124386

  scaffold392|s      74951 TCAAGATTTTTTTAAAAATCTTAGTTGTGTTGGAAACTGAGCCGTT 74996
                                                                         
C rnd-1_family-        530 TCAAGATTTTTTTAAAAATCTTAGTTGTGTTGGAAACTGAGCCGTT 485

Matrix = 20p43g.matrix
Kimura (with divCpGMod) = 1.19
Transitions / transversions = 1.00 (0/0)
Gap_init rate = 0.00 (0 / 45), avg. gap size = 0.0 (0 / 0)


41 6.26 0.00 0.00 scaffold392|size175790 74997 75047 (97872) (TTC)n#Simple_repeat 1 51 (0) c_b2638s251i0 124387

  scaffold392|s      74997 TTCTCCTTCTTCTTCTTCTTCTTCTCCTTCTTCTTCTTCTCCTTCTTCTT 75046
                               i                    i              i         
  (TTC)n#Simple          1 TTCTTCTTCTTCTTCTTCTTCTTCTTCTTCTTCTTCTTCTTCTTCTTCTT 50

  scaffold392|s      75047 C 75047
                            
  (TTC)n#Simple         51 C 51

Matrix = Unknown
Transitions / transversions = 1.00 (3/0)
Gap_init rate = 0.00 (0 / 50), avg. gap size = 0.0 (0 / 0)


3231 12.23 7.77 8.90 scaffold392|size175790 75048 75746 (97173) C rnd-2_family-88#Unknown (88) 921 227 m_b2638s001i25 124386

  scaffold392|s      75048 AGTGAGACAGTTTTTTTGCTTTTTGCCAAAACAGGTACTTACCATGAAGT 75097
                                           ii          ?              i     i
C rnd-2_family-        921 AGTGAGACAGTTTTTTCACTTTTTGCCANAACAGGTACTTACCGTGAAGC 872

  scaffold392|s      75098 TGATGTCAACTTACCTGTAAATAATTCATTTTTCGCTTGGACTTACATGG 75147
                                                     ?               v       
C rnd-2_family-        871 TGATGTCAACTTACCTGTAAATAATTNATTTTTCGCTTGGACGTACATGG 822

  scaffold392|s      75148 GTAGTCTTAGTGTTTTAATATATGCCTACCTTTAAAAATATATCGT-TGT 75196
                                 v vi      i  v ?               v      v - v 
C rnd-2_family-        821 GTAGTCATCATGTTTTGATCTNTGCCTACCTTTAAAATTATATCTTATTT 772

  scaffold392|s      75197 GTGTAACATCTGACAATATTTTCAACAATGTTTCTGTAAACTTTAAGGGA 75246
                                  i v     v                                  
C rnd-2_family-        771 GTGTAACGTATGACATTATTTTCAACAATGTTTCTGTAAACTTTAAGGGA 722

  scaffold392|s      75247 ACATTAGTCACAA---ATCATTTTAAGACGTAGAGACGAAAAATTTTAAA 75293
                                        ---                                  
C rnd-2_family-        721 ACATTAGTCACAAATTATCATTTTAAGACGTAGAGACGAAAAATTTTAAA 672

  scaffold392|s      75294 CAAGGGTTCTTTAAAACTTGAAGGGAATGTTATCGTGTCACAAAAGAGTG 75343
                                                                             
C rnd-2_family-        671 CAAGGGTTCTTTAAAACTTGAAGGGAATGTTATCGTGTCACAAAAGAGTG 622

  scaffold392|s      75344 T----G--TAACAAGAAAATGATTTCACAAACTAAA-------------- 75373
                            ---- --                  i         --------------
C rnd-2_family-        621 TCTACGTCTAACAAGAAAATGATTTCGCAAACTAAAAATGGGTACATATT 572

  scaffold392|s      75374 --------GGGCGCGGGAGCGCTGGCGCT------GCGCGCGAGGCGCCC 75409
                           --------         ?    -     v------             ? 
C rnd-2_family-        571 TCAAAAATGGGCGCGGGNGCGC-GGCGCGCGCGAAGCGCGCGAGGCGCNC 523

  scaffold392|s      75410 -CGCCCATTTTGGCATACACTCATACTACAAGCCACTTTATTTTAA--TG 75456
                           -         i         v i                       -- i
C rnd-2_family-        522 GCGCCCATTTCGGCATACACACGTACTACAAGCCACTTTATTTTAAAGTA 473

  scaffold392|s      75457 CGGCATACACTCGTACTACAAGCCACTTTATTTTAATGTACGTCTTCCTC 75506
                             ? v v v  vviv      ii i ---  -----------------  
C rnd-2_family-        472 CGNCTTCCTCTGTCTCTACAAATCGC---AT-----------------TC 443

  scaffold392|s      75507 TGTCTCTACAAATCGCAATCTGTTTTGCTGCAAAAAATCTTGCAGCGGCT 75556
                                ---- iv   ------------  i                    
C rnd-2_family-        442 TGTCT----AGCTCG------------CTACAAAAAATCTTGCAGCGGCT 409

  scaffold392|s      75557 GCTGGTAATTTATCACTGAGCAGAATTCTTTTCCTCCTTCTTCGTAGTGA 75606
                                    i - vii  v iv i vv  vvv  vi --------     
C rnd-2_family-        408 GCTGGTAATCT-TAGTTGTGTTGGAAACTGAGCCGTC--------AGTGA 368

  scaffold392|s      75607 GACACTTTTTTCAC-TTTTGC----ACTTTATGGTTGAATTCATATATAC 75651
                               v       i -      ----  --- -   --- i v ivv ? v
C rnd-2_family-        367 GACAGTTTTTTCGCTTTTTGCCAAAAC---A-GGT---ACTGACCAANAA 325

  scaffold392|s      75652 TCTG--GTGAAAATACCCGTAAAAGCCTAA---ATGTTTTGGTTTATAC- 75695
                           vi  --     vv    i     ----   ---  -    v i  iv  -
C rnd-2_family-        324 GTTGATGTGAACTTACCTGTAAA----TAATTCAT-TTTTCGCTTGGACT 280

  scaffold392|s      75696 -GCATGGGTATTCA-ATCACTGTTGATATGTGATTACCTCTAAAATTATA 75743
                           -i        v i -  iiiiv vii   v  vi     i          
C rnd-2_family-        279 TACATGGGTAGTTATATTGTCTTAAGTATCTGCCTACCTTTAAAATTATA 230

  scaffold392|s      75744 TCT 75746
                              
C rnd-2_family-        229 TCT 227

Matrix = 20p43g.matrix
Kimura (with divCpGMod) = 12.45
Transitions / transversions = 0.95 (40/42)
Gap_init rate = 0.11 (74 / 698), avg. gap size = 1.51 (112 / 74)

4313 1.53 0.53 7.17 scaffold392|size175790 75048 75565 (97354) C rnd-1_family-25#Unknown (48) 484 1 m_b2638s001i26 124386

  scaffold392|s      75048 AGTGAGACAGTTTTTTTGCTTTTTGCCAAAACAGGTACTTACCATGAAGT 75097
                                                                  v          
C rnd-1_family-        484 AGTGAGACAGTTTTTTTGCTTTTTGCCAAAACAGGTACTGACCATGAAGT 435

  scaffold392|s      75098 TGATGTCAACTTACCTGTAAATAATTCATTTTTCGCTTGGACTTACATGG 75147
                                                                             
C rnd-1_family-        434 TGATGTCAACTTACCTGTAAATAATTCATTTTTCGCTTGGACTTACATGG 385

  scaffold392|s      75148 GTAGTCTTAGTGTTTTAATATATGCCTACCTTTAAAAATATATCGTTGTG 75197
                                                                       v     
C rnd-1_family-        384 GTAGTCTTAGTGTTTTAATATATGCCTACCTTTAAAAATATATCTTTGTG 335

  scaffold392|s      75198 TGTAACATCTGACAATATTTTCAACAATGTTTCTGTAAACTTTAAGGGAA 75247
                                 i       v                                   
C rnd-1_family-        334 TGTAACGTCTGACATTATTTTCAACAATGTTTCTGTAAACTTTAAGGGAA 285

  scaffold392|s      75248 CATTAGTCACAAATCATTTTAAGACGTAGAGACGAAAAATTTTAAACAAG 75297
                                                                             
C rnd-1_family-        284 CATTAGTCACAAATCATTTTAAGACGTAGAGACGAAAAATTTTAAACAAG 235

  scaffold392|s      75298 GGTTCTTTAAAACTTGAAGGGAATGTTATCGTGTCACAAAAGAGTGTGTA 75347
                                                                             
C rnd-1_family-        234 GGTTCTTTAAAACTTGAAGGGAATGTTATCGTGTCACAAAAGAGTGTGTA 185

  scaffold392|s      75348 ACAAGAAAATGATTTCACAAACTAAA-GGGCGCGGGAGCGCTG-GCGCTG 75395
                                                     -              v -      
C rnd-1_family-        184 ACAAGAAAATGATTTCACAAACTAAAAGGGCGCGGGAGCGCGGCGCGCTG 135

  scaffold392|s      75396 -CGCGCGAGGCGCCCCGCCCATTTTGGCATACACTCATACTACAAGCCAC 75444
                           -            i---   -------------------------   --
C rnd-1_family-        134 GCGCGCGAGGCGCT---CCC-------------------------GCC-- 115

  scaffold392|s      75445 TTTATTTTAATGCGGCATACACTCGTACTACAAGCCACTTTATTTTAATG 75494
                           --i     -----                                     
C rnd-1_family-        114 --CATTTT-----GGCATACACTCGTACTACAAGCCACTTTATTTTAATG 72

  scaffold392|s      75495 TACGTCTTCCTCTGTCTCTACAAATCGCAATCTGTTTTGCTGCAAAAAAT 75544
                                                                i            
C rnd-1_family-         71 TACGTCTTCCTCTGTCTCTACAAATCGCAATCTGTTTCGCTGCAAAAAAT 22

  scaffold392|s      75545 CTTGCAGCGGCTGCTGGTAAT 75565
                                                
C rnd-1_family-         21 CTTGCAGCGGCTGCTGGTAAT 1

Matrix = 20p43g.matrix
Kimura (with divCpGMod) = 1.19
Transitions / transversions = 1.00 (4/4)
Gap_init rate = 0.08 (40 / 517), avg. gap size = 1.00 (40 / 40)

1148 16.89 1.27 2.56 scaffold392|size175790 75562 75798 (97121) C rnd-1_family-84#Unknown (27) 627 394 m_b2638s001i27 124386

  scaffold392|s      75562 TAATTTATCACTGAGC-AGAATTCTTTTCCTCCTTCTTCGTAGTGAGACA 75610
                             i       i   ? -      i       i  i    viviv     i
C rnd-1_family-        627 TAGTTTATCATTGANCGAGAATTTTTTTCCTTCTCCTTCTCCAGGAGACG 578

  scaffold392|s      75611 CTTTTTTCACTTTTGCACTTTATGGTTGAATTCATATATACTCTGGTGAA 75660
                                      ?   v i     i v            ?  v   v  vv
C rnd-1_family-        577 CTTTTTTCACTNTTGAATTTTATAGGTGAATTCATATANACACTGCTGCC 528

  scaffold392|s      75661 AATACCCGTAAAAGCCTAAATGTTTTGGTTTATACGCATGGGTATTCAAT 75710
                                 i      i   i v v  v  v  v   i    v          
C rnd-1_family-        527 AATACCTGTAAAAACCTGATTTTTATGTTTGATATGCATCGGTATTCAAT 478

  scaffold392|s      75711 CACTGTTGATATGTGATTACCTCTAAAATTATATCTAAAAGCAATTTGTA 75760
                                     v           i     v           vi     i  
C rnd-1_family-        477 CACTGTTGATTTGTGATTACCTTTAAAAATATATCTAAAATTAATTTATA 428

  scaffold392|s      75761 GCATGGCCAAAAATTCAATACATCATGCTTACTT--GTAA 75798
                                          ------i     ii i   --    
C rnd-1_family-        427 GCATGGCCAAAAATT------GTCATGTCTGCTTAAGTAA 394

Matrix = 20p43g.matrix
Kimura (with divCpGMod) = 19.03
Transitions / transversions = 1.17 (21/18)
Gap_init rate = 0.03 (8 / 236), avg. gap size = 1.12 (9 / 8)


1489 4.95 0.00 0.00 scaffold392|size175790 75590 75771 (97148) rnd-1_family-2#Unknown 2 183 (2582) m_b2638s001i28 124388

  scaffold392|s      75590 CTCCTTCTTCGTAGTGAGACACTTTTTTCACTTTTGCACTTTATGGTTGA 75639
                             i     i v vi      i                             
  rnd-1_family-          2 CTTCTTCTCCTTCATGAGACGCTTTTTTCACTTTTGCACTTTATGGTTGA 51

  scaffold392|s      75640 ATTCATATATACTCTGGTGAAAATACCCGTAAAAGCCTAAATGTTTTGGT 75689
                                                                   i v       
  rnd-1_family-         52 ATTCATATATACTCTGGTGAAAATACCCGTAAAAGCCTAAGTTTTTTGGT 101

  scaffold392|s      75690 TTATACGCATGGGTATTCAATCACTGTTGATATGTGATTACCTCTAAAAT 75739
                                                v                            
  rnd-1_family-        102 TTATACGCATGGGTATTCAATGACTGTTGATATGTGATTACCTCTAAAAT 151

  scaffold392|s      75740 TATATCTAAAAGCAATTTGTAGCATGGCCAAA 75771
                                                           
  rnd-1_family-        152 TATATCTAAAAGCAATTTGTAGCATGGCCAAA 183

Matrix = 20p43g.matrix
Kimura (with divCpGMod) = 4.59
Transitions / transversions = 1.25 (5/4)
Gap_init rate = 0.00 (0 / 181), avg. gap size = 0.0 (0 / 0)


3231 12.23 7.77 8.90 scaffold392|size175790 75048 75746 (97173) C rnd-2_family-88#Unknown (88) 921 227 m_b2638s001i25 124386

  scaffold392|s      75048 AGTGAGACAGTTTTTTTGCTTTTTGCCAAAACAGGTACTTACCATGAAGT 75097
                                           ii          ?              i     i
C rnd-2_family-        921 AGTGAGACAGTTTTTTCACTTTTTGCCANAACAGGTACTTACCGTGAAGC 872

  scaffold392|s      75098 TGATGTCAACTTACCTGTAAATAATTCATTTTTCGCTTGGACTTACATGG 75147
                                                     ?               v       
C rnd-2_family-        871 TGATGTCAACTTACCTGTAAATAATTNATTTTTCGCTTGGACGTACATGG 822

  scaffold392|s      75148 GTAGTCTTAGTGTTTTAATATATGCCTACCTTTAAAAATATATCGT-TGT 75196
                                 v vi      i  v ?               v      v - v 
C rnd-2_family-        821 GTAGTCATCATGTTTTGATCTNTGCCTACCTTTAAAATTATATCTTATTT 772

  scaffold392|s      75197 GTGTAACATCTGACAATATTTTCAACAATGTTTCTGTAAACTTTAAGGGA 75246
                                  i v     v                                  
C rnd-2_family-        771 GTGTAACGTATGACATTATTTTCAACAATGTTTCTGTAAACTTTAAGGGA 722

  scaffold392|s      75247 ACATTAGTCACAA---ATCATTTTAAGACGTAGAGACGAAAAATTTTAAA 75293
                                        ---                                  
C rnd-2_family-        721 ACATTAGTCACAAATTATCATTTTAAGACGTAGAGACGAAAAATTTTAAA 672

  scaffold392|s      75294 CAAGGGTTCTTTAAAACTTGAAGGGAATGTTATCGTGTCACAAAAGAGTG 75343
                                                                             
C rnd-2_family-        671 CAAGGGTTCTTTAAAACTTGAAGGGAATGTTATCGTGTCACAAAAGAGTG 622

  scaffold392|s      75344 T----G--TAACAAGAAAATGATTTCACAAACTAAA-------------- 75373
                            ---- --                  i         --------------
C rnd-2_family-        621 TCTACGTCTAACAAGAAAATGATTTCGCAAACTAAAAATGGGTACATATT 572

  scaffold392|s      75374 --------GGGCGCGGGAGCGCTGGCGCT------GCGCGCGAGGCGCCC 75409
                           --------         ?    -     v------             ? 
C rnd-2_family-        571 TCAAAAATGGGCGCGGGNGCGC-GGCGCGCGCGAAGCGCGCGAGGCGCNC 523

  scaffold392|s      75410 -CGCCCATTTTGGCATACACTCATACTACAAGCCACTTTATTTTAA--TG 75456
                           -         i         v i                       -- i
C rnd-2_family-        522 GCGCCCATTTCGGCATACACACGTACTACAAGCCACTTTATTTTAAAGTA 473

  scaffold392|s      75457 CGGCATACACTCGTACTACAAGCCACTTTATTTTAATGTACGTCTTCCTC 75506
                             ? v v v  vviv      ii i ---  -----------------  
C rnd-2_family-        472 CGNCTTCCTCTGTCTCTACAAATCGC---AT-----------------TC 443

  scaffold392|s      75507 TGTCTCTACAAATCGCAATCTGTTTTGCTGCAAAAAATCTTGCAGCGGCT 75556
                                ---- iv   ------------  i                    
C rnd-2_family-        442 TGTCT----AGCTCG------------CTACAAAAAATCTTGCAGCGGCT 409

  scaffold392|s      75557 GCTGGTAATTTATCACTGAGCAGAATTCTTTTCCTCCTTCTTCGTAGTGA 75606
                                    i - vii  v iv i vv  vvv  vi --------     
C rnd-2_family-        408 GCTGGTAATCT-TAGTTGTGTTGGAAACTGAGCCGTC--------AGTGA 368

  scaffold392|s      75607 GACACTTTTTTCAC-TTTTGC----ACTTTATGGTTGAATTCATATATAC 75651
                               v       i -      ----  --- -   --- i v ivv ? v
C rnd-2_family-        367 GACAGTTTTTTCGCTTTTTGCCAAAAC---A-GGT---ACTGACCAANAA 325

  scaffold392|s      75652 TCTG--GTGAAAATACCCGTAAAAGCCTAA---ATGTTTTGGTTTATAC- 75695
                           vi  --     vv    i     ----   ---  -    v i  iv  -
C rnd-2_family-        324 GTTGATGTGAACTTACCTGTAAA----TAATTCAT-TTTTCGCTTGGACT 280

  scaffold392|s      75696 -GCATGGGTATTCA-ATCACTGTTGATATGTGATTACCTCTAAAATTATA 75743
                           -i        v i -  iiiiv vii   v  vi     i          
C rnd-2_family-        279 TACATGGGTAGTTATATTGTCTTAAGTATCTGCCTACCTTTAAAATTATA 230

  scaffold392|s      75744 TCT 75746
                              
C rnd-2_family-        229 TCT 227

Matrix = 20p43g.matrix
Kimura (with divCpGMod) = 12.45
Transitions / transversions = 0.95 (40/42)
Gap_init rate = 0.11 (74 / 698), avg. gap size = 1.51 (112 / 74)

4313 1.53 0.53 7.17 scaffold392|size175790 75048 75565 (97354) C rnd-1_family-25#Unknown (48) 484 1 m_b2638s001i26 124386

  scaffold392|s      75048 AGTGAGACAGTTTTTTTGCTTTTTGCCAAAACAGGTACTTACCATGAAGT 75097
                                                                  v          
C rnd-1_family-        484 AGTGAGACAGTTTTTTTGCTTTTTGCCAAAACAGGTACTGACCATGAAGT 435

  scaffold392|s      75098 TGATGTCAACTTACCTGTAAATAATTCATTTTTCGCTTGGACTTACATGG 75147
                                                                             
C rnd-1_family-        434 TGATGTCAACTTACCTGTAAATAATTCATTTTTCGCTTGGACTTACATGG 385

  scaffold392|s      75148 GTAGTCTTAGTGTTTTAATATATGCCTACCTTTAAAAATATATCGTTGTG 75197
                                                                       v     
C rnd-1_family-        384 GTAGTCTTAGTGTTTTAATATATGCCTACCTTTAAAAATATATCTTTGTG 335

  scaffold392|s      75198 TGTAACATCTGACAATATTTTCAACAATGTTTCTGTAAACTTTAAGGGAA 75247
                                 i       v                                   
C rnd-1_family-        334 TGTAACGTCTGACATTATTTTCAACAATGTTTCTGTAAACTTTAAGGGAA 285

  scaffold392|s      75248 CATTAGTCACAAATCATTTTAAGACGTAGAGACGAAAAATTTTAAACAAG 75297
                                                                             
C rnd-1_family-        284 CATTAGTCACAAATCATTTTAAGACGTAGAGACGAAAAATTTTAAACAAG 235

  scaffold392|s      75298 GGTTCTTTAAAACTTGAAGGGAATGTTATCGTGTCACAAAAGAGTGTGTA 75347
                                                                             
C rnd-1_family-        234 GGTTCTTTAAAACTTGAAGGGAATGTTATCGTGTCACAAAAGAGTGTGTA 185

  scaffold392|s      75348 ACAAGAAAATGATTTCACAAACTAAA-GGGCGCGGGAGCGCTG-GCGCTG 75395
                                                     -              v -      
C rnd-1_family-        184 ACAAGAAAATGATTTCACAAACTAAAAGGGCGCGGGAGCGCGGCGCGCTG 135

  scaffold392|s      75396 -CGCGCGAGGCGCCCCGCCCATTTTGGCATACACTCATACTACAAGCCAC 75444
                           -            i---   -------------------------   --
C rnd-1_family-        134 GCGCGCGAGGCGCT---CCC-------------------------GCC-- 115

  scaffold392|s      75445 TTTATTTTAATGCGGCATACACTCGTACTACAAGCCACTTTATTTTAATG 75494
                           --i     -----                                     
C rnd-1_family-        114 --CATTTT-----GGCATACACTCGTACTACAAGCCACTTTATTTTAATG 72

  scaffold392|s      75495 TACGTCTTCCTCTGTCTCTACAAATCGCAATCTGTTTTGCTGCAAAAAAT 75544
                                                                i            
C rnd-1_family-         71 TACGTCTTCCTCTGTCTCTACAAATCGCAATCTGTTTCGCTGCAAAAAAT 22

  scaffold392|s      75545 CTTGCAGCGGCTGCTGGTAAT 75565
                                                
C rnd-1_family-         21 CTTGCAGCGGCTGCTGGTAAT 1

Matrix = 20p43g.matrix
Kimura (with divCpGMod) = 1.19
Transitions / transversions = 1.00 (4/4)
Gap_init rate = 0.08 (40 / 517), avg. gap size = 1.00 (40 / 40)

1148 16.89 1.27 2.56 scaffold392|size175790 75562 75798 (97121) C rnd-1_family-84#Unknown (27) 627 394 m_b2638s001i27 124386

  scaffold392|s      75562 TAATTTATCACTGAGC-AGAATTCTTTTCCTCCTTCTTCGTAGTGAGACA 75610
                             i       i   ? -      i       i  i    viviv     i
C rnd-1_family-        627 TAGTTTATCATTGANCGAGAATTTTTTTCCTTCTCCTTCTCCAGGAGACG 578

  scaffold392|s      75611 CTTTTTTCACTTTTGCACTTTATGGTTGAATTCATATATACTCTGGTGAA 75660
                                      ?   v i     i v            ?  v   v  vv
C rnd-1_family-        577 CTTTTTTCACTNTTGAATTTTATAGGTGAATTCATATANACACTGCTGCC 528

  scaffold392|s      75661 AATACCCGTAAAAGCCTAAATGTTTTGGTTTATACGCATGGGTATTCAAT 75710
                                 i      i   i v v  v  v  v   i    v          
C rnd-1_family-        527 AATACCTGTAAAAACCTGATTTTTATGTTTGATATGCATCGGTATTCAAT 478

  scaffold392|s      75711 CACTGTTGATATGTGATTACCTCTAAAATTATATCTAAAAGCAATTTGTA 75760
                                     v           i     v           vi     i  
C rnd-1_family-        477 CACTGTTGATTTGTGATTACCTTTAAAAATATATCTAAAATTAATTTATA 428

  scaffold392|s      75761 GCATGGCCAAAAATTCAATACATCATGCTTACTT--GTAA 75798
                                          ------i     ii i   --    
C rnd-1_family-        427 GCATGGCCAAAAATT------GTCATGTCTGCTTAAGTAA 394

Matrix = 20p43g.matrix
Kimura (with divCpGMod) = 19.03
Transitions / transversions = 1.17 (21/18)
Gap_init rate = 0.03 (8 / 236), avg. gap size = 1.12 (9 / 8)


459 10.14 2.90 0.00 scaffold392|size175790 75776 75844 (97075) C genome_2_6197#DNA (193) 263 193 m_b2638s001i29 124389

  scaffold392|s      75776 CAATACA-T-CATGCTTACTTGTAAAGAGAAGCGTGAATCATCAAGCAGA 75823
                                  - -     v       i i            i      v    
C genome_2_6197        263 CAATACAATACATGCGTACTTGTGAGGAGAAGCGTGAACCATCAACCAGA 214

  scaffold392|s      75824 TGGCCACGCGCGGCCATTTTT 75844
                                     i v        
C genome_2_6197        213 TGGCCACGCGTGCCCATTTTT 193

Matrix = 20p43g.matrix
Kimura (with divCpGMod) = 10.96
Transitions / transversions = 1.33 (4/3)
Gap_init rate = 0.03 (2 / 68), avg. gap size = 1.00 (2 / 2)


571 25.80 6.53 5.44 scaffold392|size175790 75804 76094 (96825) C rnd-1_family-3#Unknown (150) 1840 1547 m_b2638s001i30 124390

  scaffold392|s      75804 AGCGTGAATCATCA-AGCAGAT--GGC-CACGC-GCGGCCATT-TTTGCA 75847
                            i    i  vii  - i     --i  -     -   v     -   v i
C rnd-1_family-       1840 AACGTGGATGGCCACAACAGATCGAGCTCACGCCGCGCCCATTATTTTCG 1791

  scaffold392|s      75848 TTGCCCCATAACAAAACAAAACAATGGGATTTCCGCTCATGCAGACAGTC 75897
                            vi ii  iv   i--   i ---           v  i v vv   i  
C rnd-1_family-       1790 TGACTTCACTACAG--CAAGA---TGGGATTTCCGATCGTCCCCACAATC 1746

  scaffold392|s      75898 ATCCCCTTCG-ATCTCTGTGAGTTCATGGAGTTTTGAGCCGCGAGTTGGC 75946
                           -     i   -     v iivv  vi    v        i  i       
C rnd-1_family-       1745 -TCCCCCTCGTATCTCAGCATTTTGGTGGACTTTTGAGCTGCAAGTTGGC 1697

  scaffold392|s      75947 TCATCGTCTT--CCCAGCCATCGCGCCAACACGACGTCCT-TAACGCCCC 75993
                           v i  v   i--      --  vi v     v i  i   -ii i ivv 
C rnd-1_family-       1696 GCGTCTTCTCGACCCAGC--TCTTGGCAACAAGGCGCCCTGCGATGTGGC 1649

  scaffold392|s      75994 CTCAAAAGACAGTTTGGTTGTTGTGTTATGCTGATTTTGGTTTTTTACGT 76043
                           --v     ii  v          i   vi  -i  ----       v - 
C rnd-1_family-       1648 --AAAAAGGTAGGTTGGTTGTTGCGTTTCGC-AAT----GTTTTTTTC-T 1607

  scaffold392|s      76044 GCTAAACAATTTAATTGAAAAT---CGTCCTTA--CTGAC----CCTGCC 76084
                             i    v         i    ---  i  i i--   v ----i     
C rnd-1_family-       1606 GCCAAACTATTTAATTGGAAATTCACGCCCCTGTCCTGCCATCTTCTGCC 1557

  scaffold392|s      76085 ATTCCTCCCC 76094
                            i   i  i 
C rnd-1_family-       1556 ACTCCCCCTC 1547

Matrix = 20p43g.matrix
Kimura (with divCpGMod) = 28.70
Transitions / transversions = 1.63 (44/27)
Gap_init rate = 0.09 (27 / 290), avg. gap size = 1.30 (35 / 27)


2233 2.38 0.40 0.00 scaffold392|size175790 75845 76096 (96823) rnd-1_family-2#Unknown 184 436 (2329) m_b2638s001i31 124391

  scaffold392|s      75845 GCATTGCCCCATAACAAAACAAAACAATGGGATTTCCGCTCATGCAGACA 75894
                                                                     i  i    
  rnd-1_family-        184 GCATTGCCCCATAACAAAACAAAACAATGGGATTTCCGCTCACGCGGACA 233

  scaffold392|s      75895 GTCATCCCCTTCGATCTCTGTGAGTTCATGGAGTTTTGAGCCGCGAGTTG 75944
                                                                             
  rnd-1_family-        234 GTCATCCCCTTCGATCTCTGTGAGTTCATGGAGTTTTGAGCCGCGAGTTG 283

  scaffold392|s      75945 GCTCATCGTCTTCCCAGCCATCGCGCCAACACGACGTCCTTAACGCCCCC 75994
                                                         i  i       i        
  rnd-1_family-        284 GCTCATCGTCTTCCCAGCCATCGCGCCAACGCGGCGTCCTTGACGCCCCC 333

  scaffold392|s      75995 TCAAAAGACAGTTTGGTTGTTGTGTTATGCTGATTTTGG-TTTTTTACGT 76043
                                      v                           -          
  rnd-1_family-        334 TCAAAAGACAGGTTGGTTGTTGTGTTATGCTGATTTTGGTTTTTTTACGT 383

  scaffold392|s      76044 GCTAAACAATTTAATTGAAAATCGTCCTTACTGACCCTGCCATTCCTCCC 76093
                                                                             
  rnd-1_family-        384 GCTAAACAATTTAATTGAAAATCGTCCTTACTGACCCTGCCATTCCTCCC 433

  scaffold392|s      76094 CGC 76096
                              
  rnd-1_family-        434 CGC 436

Matrix = 20p43g.matrix
Kimura (with divCpGMod) = 1.32
Transitions / transversions = 5.00 (5/1)
Gap_init rate = 0.00 (1 / 251), avg. gap size = 1.00 (1 / 1)


10191 26.58 2.11 1.92 scaffold392|size175790 76269 79490 (93429) scaffold115|size393622_(dbseq-nr_23)_[352019,357779]#LTR/Copia 149 3376 (2385) m_b2638s001i32 124392

  scaffold392|s      76269 GAATAA--GCTCACTTTTATTTTAAGATCTACGTTACCGATGTTTTAGCG 76316
                                 --           v  v vi          iiv ii   v i  
  scaffold115|s        149 GAATAATGGCTCACTTTTAATTAATAATCTACGTTATTTACATTTGAACG 198

  scaffold392|s      76317 TAAGCGTG-AGCACCATG------AAAATCACGGTCTTTTCAACATCTTA 76359
                            i   v v- i  --   ------    vv -     iv       iv v
  scaffold115|s        199 TGAGCCTCCAACA--ATGGCGTTTAAAAAGA-GGTCTCATCAACATTATT 245

  scaffold392|s      76360 AAATAAAAGTGATTGCACTCTAAGAGAACTCACCGGCACCATGGGGGAAA 76409
                             v      --------    vvvv v    --    iv      i   i
  scaffold115|s        246 AATTAAAAG--------CTCTTTTCGCACTC--CGGCGACATGGGAGAAG 285

  scaffold392|s      76410 CCGGGGAGAAAGAAGAGAAACTTCCGAAGGACAGGAAGCGGGGCGTGCGC 76459
                              i      i  v     i  i  i     vv i i v      vi   
  scaffold115|s        286 CCGAGGAGAAGGACGAGAAGCTCCCAAAGGAGCGAAGGAGGGGCGGACGC 335

  scaffold392|s      76460 GGAGGAAAGAAGTTCCGACAACACGCGACCCCCGGGAGCAAATACAAGGC 76509
                             v           i     i              i     i  i ii  
  scaffold115|s        336 GGCGGAAAGAAGTTTCGACAGCACGCGACCCCCGGAAGCAAGTATAGAGC 385

  scaffold392|s      76510 TCCCACCGCAGGGCTCGAGGACTACATCTACCAGTCGGGCGCGGCGAAAC 76559
                           v     vivv     v  i            v    i        v  i 
  scaffold115|s        386 GCCCACAAGTGGGCTGGAAGACTACATCTACGAGTCAGGCGCGGCCAAGC 435

  scaffold392|s      76560 ACGCTGCCCAATTCACCGAGACCACAGAGAAGCTTTGCAACTACATGCAA 76609
                               v              i     v  i     v        i  i   
  scaffold115|s        436 ACGCGGCCCAATTCACCGAAACCACCGAAAAGCTATGCAACTATATACAA 485

  scaffold392|s      76610 GCGAACTACAAGTCCGGGGCCGACGTAGCGGGAGCCCTGAAACAGCTC-- 76657
                             i    vi  i  v  i  v   i    v          i --    --
  scaffold115|s        486 GCAAACTTTAAATCAGGAGCAGACATAGCCGGAGCCCTGAGA--GCTCTA 533

  scaffold392|s      76658 ACTGAGCTAGTCATCACCATGCCTACTCCTCCCACTGGAACCACAGATGG 76707
                            vv      ii      v      ii   v  v  v   v    i  ii 
  scaffold115|s        534 AAAGAGCTAACCATCACGATGCCTGTTCCACCAACAGGATCCACGGACAG 583

  scaffold392|s      76708 GGCCGGGAACCCTATCCCTCCCACGGCCGCCGAGGAACACATCTTCAAGA 76757
                           v        i vvi v  v  v  v           i     v       
  scaffold115|s        584 TGCCGGGAATCAGGTACCACCGACCGCCGCCGAGGAGCACATGTTCAAGA 633

  scaffold392|s      76758 GAAGGTTCGACGTGGAGTATACAAGGGAGCAGCGATACGAGGAGAACAAG 76807
                              i   i    i   i      v i     i ii  i  i     i   
  scaffold115|s        634 GAAAGTTTGACGCGGAATATACACGAGAGCAACAGTATGAAGAGAATAAG 683

  scaffold392|s      76808 AAGAAGGCATACGCGCTGCTGTATGAACACTGCGCGCCGGAGTTGAAAGC 76857
                                      i  v     i     i  i  i  v  i   i v  i  
  scaffold115|s        684 AAGAAGGCATATGCTCTGCTATATGAGCATTGTGCCCCAGAGCTCAAGGC 733

  scaffold392|s      76858 CCTCCTTAAAGGAGATGACGACTGGGGGACGCTCGAGGCAAGCCAGGACA 76907
                           v  i  v  i     i  i        iv vv v   i vvvv  i    
  scaffold115|s        734 GCTTCTAAAGGGAGACGATGACTGGGGATCCATGGAGACCTCACAAGACA 783

  scaffold392|s      76908 GCATCGGCCTCCTCAGAAAAATAAAGGGTCTTTGCTGCAAGTTTGATCCG 76957
                                i    v   v i  i  v     vv i        i  i     v
  scaffold115|s        784 GCATCAGCCTACTCCGGAAGATCAAGGGGATCTGCTGCAAATTCGATCCC 833

  scaffold392|s      76958 ACGAAACAGGAAACTCGGGCCATCGTGGCCGCTGACAAGGCCATCGTGTG 77007
                               ii      i vv i        v  i     i  i  v  vi    
  scaffold115|s        834 ACGAGGCAGGAAGCAAGAGCCATCGTCGCTGCTGATAAAGCGATAATGTG 883

  scaffold392|s      77008 TTATGTCCAAGAAGCGCATGTATCTAACTCACAATACTTTGAAAGGTTCA 77057
                           i     v  i           v  i     v        i  iv v  i 
  scaffold115|s        884 CTATGTGCAGGAAGCGCATGTCTCCAACTCCCAATACTTCGAGCGTTTTA 933

  scaffold392|s      77058 ATGCGCTGGTAGACACGGCCATCAGCTATGGGAGCAGTATTGGCCATTCG 77107
                            i  i     v     v  vv v     i     i  i     v  i   
  scaffold115|s        934 ACGCACTGGTCGACACCGCATTGAGCTACGGGAGTAGCATTGGGCACTCG 983

  scaffold392|s      77108 AAGGCTTTGGTGGATTCAGAACTCTCCAAGATGGGGACCACACGTGACGC 77157
                           viv     i  iiviv    i  vv v  i     v  v vvv v  iiv
  scaffold115|s        984 CGCGCTTTAGTAACCGCAGAGCTGGCAAAAATGGGCACAAATAGGGATAG 1033

  scaffold392|s      77158 AGCCACGGCAGCGC-AAAAGAGTAAAGCCTCGGAGCTTGCGCGAGAGTCA 77206
                           v     v-   v  - i    ii  i   vi      v  v ii  iv  
  scaffold115|s       1034 TGCCACC-CAGAGCCAGAAGAACAAGGCCATGGAGCTGGCCCAGGAAGCA 1082

  scaffold392|s      77207 TACCTTTCAATGCTTATGCTCGACGGAGCAAATTACTTCAAGTTCAAGGA 77256
                             i  i  v     v           v  v           i    i iv
  scaffold115|s       1083 TATCTCTCCATGCTAATGCTCGACGGCGCTAATTACTTCAAATTCAGGAC 1132

  scaffold392|s      77257 TCTACGAGAAGAACTCGACAACGACTACGCCAAGGGGTCAGACACGTACC 77306
                           v  v  v     i  v              v  i   v i  i  i    
  scaffold115|s       1133 ACTCCGCGAAGAGCTAGACAACGACTACGCAAAAGGGACGGATACATACC 1182

  scaffold392|s      77307 CAACGAACCGAAACGCGGTCCTGAGGCTTCTGAACAGTCGTAAAACACCA 77356
                            i  v   v i  i  i  vi  v v  i        i  v  i  v  v
  scaffold115|s       1183 CGACCAACAGGAATGCAGTATTGCGCCTCCTGAACAGCCGGAAGACCCCC 1232

  scaffold392|s      77357 AGTTTC----GTCAGATCAAATACCAGAGCGGGA---GAAGGAGCGGTTG 77399
                           vv    ---- v  ivv   vv       -    ---  vvv    i vi
  scaffold115|s       1233 TCTTTCCAGCGGCAACGCAACAACCAGAG-GGGATCTGACTCAGCGATGA 1281

  scaffold392|s      77400 TCTTCGCACAAGGGGACGGTAGTCGACAGGACAATCGTAAATGCTTCCGA 77449
                            v  i  v           ii vv  vvv        v  i  i  iv  
  scaffold115|s       1282 TGTTTGCTCAAGGGGACGGCGGAAGAGCCGACAATCGAAAGTGTTTTAGA 1331

  scaffold392|s      77450 TGCGGGAAGAAGGGACACATCGCCACGAACTGCCCGGCGGATGAGCCCAG 77499
                             i  i     i        i  v  i     i  v     vi    ii 
  scaffold115|s       1332 TGTGGAAAGAAAGGACACATTGCAACAAACTGTCCTGCGGAAAAGCCTGG 1381

  scaffold392|s      77500 TGCC-CCAGGGGGGAACAACGATGAGGGGGATGAACACCTCCACACCATG 77548
                           v   -    v i  i v i-  i  i  ---i  i   v v         
  scaffold115|s       1382 GGCCGCCAGTGAGGGAGAG-GACGAAGG---CGAGCACATGCACACCATG 1427

  scaffold392|s      77549 ACAGCGATGGA---TGATGATAACAAGGCATTTGA---AGAGAGCGCTGA 77592
                            vi  vi    ---ii i  ii  iiiv   v  i---    iiv v  i
  scaffold115|s       1428 AGGGCTGTGGAAAGCAACGACGACGGATCATATGGGTCAGAGGAGGATGG 1477

  scaffold392|s      77593 TGACGTAGAATCGGACGATGAGA-TC----GACGACGTCGATGGAGACGA 77637
                              ----  ii i i----    -  ----  i     v  i  i     
  scaffold115|s       1478 TGA----GAGCCAGG----GAGACTCAGGAGATGACGTGGACGGGGACGA 1519

  scaffold392|s      77638 CGAGGC-GTGCTACTTCTTCCATCAACGCGACGCCGGATGCCTTAA--CA 77684
                                 -   i -      i           -ii  i v vv  i -- i
  scaffold115|s       1520 CGAGGCCGTGTT-CTTCTTTCATCAACGCGA-ATCGAAGGGGTTGAGTCG 1567

  scaffold392|s      77685 AGAATTGGCTCCTCCTCGACAGCCAGAGCTCCACAGACATGTTCTGTAAT 77734
                           v  -      v     v        i  i  i  v        i  i   
  scaffold115|s       1568 TGA-TTGGCTGCTCCTAGACAGCCAAAGTTCTACCGACATGTTTTGCAAT 1616

  scaffold392|s      77735 GGAGACTACCTCACAGGG-GTAA-AGCGCGCACCTCGTCCGACGACGATA 77782
                           v i        -i i  i-  i -    -  ii v  v vv  v  v  v
  scaffold115|s       1617 CGGGACTACCT-GCGGGAAGTGAGAGCG-GCGTCGCGACACACCACCATT 1664

  scaffold392|s      77783 CACTGCAACGCCGGATCCACCGTATGCACGAAAGAAGGGGTCTTCTCATC 77832
                                   i     i  v     i     v  i  i   i       vv 
  scaffold115|s       1665 CACTGCAATGCCGGGTCAACCGTGTGCACTAAGGAGGGGATCTTCTCCAC 1714

  scaffold392|s      77833 TGACCACTTCGGGGACATTCCCGTGAAGTACCATCCTTCCGGAATCTGCA 77882
                           i  vv v        i  v  v  v     i      vv   i  v    
  scaffold115|s       1715 CGAAGAGTTCGGGGATATACCGGTTAAGTATCATCCTGGCGGGATATGCA 1764

  scaffold392|s      77883 ATGTCATCTCCCTCAAGACAATGAAGTCACTCTTTCCAATCACATACATC 77932
                            i  v  v  v  v  i        ivv i v  i  v   v v  iii 
  scaffold115|s       1765 ACGTGATATCACTAAAAACAATGAAAAAATTGTTCCCCATCTCCTATGCC 1814

  scaffold392|s      77933 AGCAACCCAGGAAATGATCAAGAA---GCCACGTTCAAGGTGCAGTCGAA 77979
                               vi    ---    i v   v---  v  i   vi   -  -i -- 
  scaffold115|s       1815 AGCACTCCAG---ATGACCCAGACACTGCGACATTCCGGGT-CA-CC--A 1857

  scaffold392|s      77980 CGCC----GGAGTCGTGGAATTCAAGCCCTGTTCGAAAGGGCTCCACTAT 78025
                            i  ----     vi v  i        v   v       i  v     i
  scaffold115|s       1858 CACCAAAAGGAGTGATTGAGTTCAAGCCGTGTACGAAAGGACTGCACTAC 1907

  scaffold392|s      78026 CTTGACATGGC-AGAGCTGTTCGGGAATGACATGATACACGTGCAAACAG 78074
                           i i  iv  v - vvi i  i i iiivi   - v i  i  i     vi
  scaffold115|s       1908 TTCGATCTGTCCACCACCGTCCAGAGGGAACA-GTTGCATGTACAAACCA 1956

  scaffold392|s      78075 TACAAAAAAACTTCGAGGGGTACACCAGGACTCAGGTGCAACGGGCCATC 78124
                            v  iv v        i  i v v   i ivi  i  v vv         
  scaffold115|s       1957 TCCAGCACAACTTCGAAGGATTCTCCAAGGACCAAGTTCTCCGGGCCATC 2006

  scaffold392|s      78125 AAGGCACGAAGACTCCAGGCAATGCTCGGGAGCCCCGCCAGGGCAGACCT 78174
                                v    ii     i  i        v  i       ii  v   iv
  scaffold115|s       2007 AAGGCCCGAAAGCTCCAAGCGATGCTCGGCAGTCCCGCCAAAGCCGACTA 2056

  scaffold392|s      78175 CGAAGGCATGGTACGTGGAAAGCTTATCGATGATTGTCCCATTGATGTCT 78224
                           i  i              v  ii vv i  i  v     ii i  i   v
  scaffold115|s       2057 TGAGGGCATGGTACGTGGCAAATTGCTTGACGAATGTCCTGTCGACGTCA 2106

  scaffold392|s      78225 CAGATCTCCGTAATGCTCACAGTATTTTTGGCCCCGATCTGGCTGGACTC 78274
                           vv  i  i iv  i       v   i     v  i     v  v     v
  scaffold115|s       2107 ACGACCTTCAAAACGCTCACACTATCTTTGGACCTGATCTCGCAGGACTA 2156

  scaffold392|s      78275 AGAGGACGGACAGTGAGGCGTAGCCCGGAACGAGTCGAGACGGACATAAT 78324
                           v          v  i  i     v     iv i  vivi  i  v   i 
  scaffold115|s       2157 CGAGGACGGACCGTAAGACGTAGGCCGGAGAGGGTGACAACAGAGATAGT 2206

  scaffold392|s      78325 AGCTATTCCCCGGGACTTTGTTAGGATGCACAAGTACGTCACTCTCACTG 78374
                           v  v  v  v     i      v vv    i    vi  v  v  v  v 
  scaffold115|s       2207 CGCGATACCACGGGATTTTGTTCGTTTGCATAAGTTTGTGACGCTGACGG 2256

  scaffold392|s      78375 CGGACATTATGTTTGTGAATGGCATTCCATTCCTGGTCACAAGGTCTCGC 78424
                               i        i  v     v  v  i     vv v  v  i  vv v
  scaffold115|s       2257 CGGATATTATGTTCGTTAATGGGATACCGTTCCTTCTGACCAGATCGAGA 2306

  scaffold392|s      78425 GGCATCCAACTTATTACAGTGGAATTCCTCCCCAGGAGAACTGCTAAAAT 78474
                             v  i     i        i  i     v  vv i  i  v        
  scaffold115|s       2307 GGGATTCAACTCATTACAGTAGAGTTCCTGCCGCGAAGGACGGCTAAAAT 2356

  scaffold392|s      78475 AATAGGATCTAAACTTATACGAGTGTTAAACGTATATCAGCGAGCAGGTT 78524
                                 vvvv       iv     vv  v vv    i  vv i  v  v 
  scaffold115|s       2357 AATAGGCGAGAAACTTACTCGAGTTGTACAGCTATACCACAGGGCCGGGT 2406

  scaffold392|s      78525 TTGCTGTCCAAACTGTGCTCATGGACAAGGAATTCGACTCTGTCGCCGAC 78574
                            iiivi       v iv           i         v i  i      
  scaffold115|s       2407 TCATAATCCAAACGGCCCTCATGGACAAAGAATTCGACGCCGTTGCCGAC 2456

  scaffold392|s      78575 CAATGCCCGACGCTGCCGATCAACACCACGGCTGCAAATGAGCACGTGCC 78624
                           v       v  vv v  v        v  i  v     i  i  i  v  
  scaffold115|s       2457 AAATGCCCTACTGTCCCCATCAACACGACAGCAGCAAACGAACATGTCCC 2506

  scaffold392|s      78625 CGAAATCGAGAGGGCAATTCGCCTCATCAAGGAACGAGCACGCGGTATAG 78674
                                 i  i  i  v  i     vi        v     v v     v 
  scaffold115|s       2507 CGAAATTGAAAGAGCTATCCGCCTGGTCAAGGAAAGAGCAAGAGGTATTG 2556

  scaffold392|s      78675 AGAACACCCTACCTTTCACAGGATTGCCTAAGCTCATGACAATCGAATTA 78724
                                  i     v   i    vi v  v i   v  v  v  i   i  
  scaffold115|s       2557 AGAACACTCTACCATTCGCAGGCCTCCCGAGGCTAATCACCATTGAACTA 2606

  scaffold392|s      78725 ATCCACTTTATAGTCTTATGGCTGAATAATTTCCCAGTTAAATCGGGCGT 78774
                             v           v        i     i  i  v  v           
  scaffold115|s       2607 ATACACTTTATAGTGTTATGGCTAAATAACTTTCCCGTGAAATCGGGCGT 2656

  scaffold392|s      78775 ATCGACAAAGTATAGCCCGAGGGAGCTGATATGCCGCCATAAGCTCAGCG 78824
                           i  v  v  i  i                          ivi   v i  
  scaffold115|s       2657 GTCCACCAAATACAGCCCGAGGGAGCTGATATGCCGCCACCGGCTGAACG 2706

  scaffold392|s      78825 CAAGGACACATTGCAAGACACCCTTGGGAGCATATTGTGAAGTCCATGAC 78874
                            i iiiiv  i     i  v  v  v  vi    i  i     v  i   
  scaffold115|s       2707 CGAAAGTCCACTGCAAAACCCCATTCGGCACATACTGCGAAGTACACGAC 2756

  scaffold392|s      78875 GAGCCCTCCCCGACAAACAGCATGACACCCAGAACCCACGAAACCATCTG 78924
                             i  v  v  iv v           v  i  i              v  
  scaffold115|s       2757 GAACCATCACCATCCAACAGCATGACCCCTAGGACCCACGAAACCATATG 2806

  scaffold392|s      78925 CATGGGGCCGACGGGAAACATCCAAGGAAGTTACAAGTTTTACTGCCTTT 78974
                                 v        v     i  i  i  i        i  i  i  vv
  scaffold115|s       2807 CATGGGCCCGACGGGCAACATTCAGGGGAGCTACAAGTTCTATTGTCTGA 2856

  scaffold392|s      78975 GCACAAAGAAGAAGCTCACCAGAAGAAGGTGGAGCGAGATGCCCATGCCC 79024
                           iv  v        i  v  vv  v v  i   ii   iv i        v
  scaffold115|s       2857 AAACCAAGAAGAAACTGACACGACGCAGATGGGACGAATTACCCATGCCA 2906

  scaffold392|s      79025 AAATCTATCATCCGCAAGGTGGACCGGCAAGCGAAACGAGACAAGGCGGC 79074
                                v     i  v  i  i              iv v  ivi   v  
  scaffold115|s       2907 AAATCGATCATTCGGAAAGTAGACCGGCAAGCGAAGAGCGATCGGGCTGC 2956

  scaffold392|s      79075 AGCAAGGTTAGCTTTTGCTGACCGAAACAATCGACCGTACGAGGACATAA 79124
                           iv  v ii   iv    vv     v  i  i   v v v   i  i  v 
  scaffold115|s       2957 GTCACGACTAGTGTTTGGAGACCGCAATAACCGAACCTTCGAAGATATTA 3006

  scaffold392|s      79125 GGAACGAGGAATACGACGAAGATCCG-AGGGTCTGGTAGAGCTGGAGGAA 79173
                                  i     i  i     v   -    vi    v    i    vvi
  scaffold115|s       3007 GGAACGAAGAATATGATGAAGAACCGGAGGGATTGGTTGAGCCGGAGCCG 3056

  scaffold392|s      79174 TCACCATTCCCCGACATTCCATCCGAGATGCCTGGGATAGAGCTCGA-GG 79222
                             v  ii    v     v  v     iv       vi       v v- i
  scaffold115|s       3057 TCTCCGCTCCCGGACATACCCTCCGAATTGCCTGGCGTAGAGCTGGCCGA 3106

  scaffold392|s      79223 ATAATCTAGAACATGCCCCAGCCATGACTGCGCCTGACGAACAAGCCGAA 79272
                            i vv  i v  - i       i  ii iiiv  v  i  i  i  i  -
  scaffold115|s       3107 ACACGCTGGTAC-TACCCCAGCTATAGCCATCCCAGATGAGCAGGCTGA- 3154

  scaffold392|s      79273 GTGGAACAGC----AGGCACGTATTGCGGCATACAATGCAGGCCTGGAAA 79318
                           ---  v  v ----i   iv v  v  v  iv v  i     vi    --
  scaffold115|s       3155 ---GACCACCTTGAGGGCGAGGATAGCCGCGGAGAACGCAGGATTGGA-- 3199

  scaffold392|s      79319 ATGTAGC---TCCCGACGAGCAAGGACCGCACCTAGTGGAGGCAGACCTG 79365
                           -  i  v---   v  i  v v      i     i        i  vviv
  scaffold115|s       3200 -TGCAGAGAATCCGGATGACCTAGGACCACACCTGGTGGAGGCGGAAGCC 3248

  scaffold392|s      79366 GATGAGATGGACGATGACGGCAG--TATCC-------TGGACATCCATGA 79406
                                      i           --   v -------v       -----
  scaffold115|s       3249 GATGAGATGGATGATGACGGCAGCATATACGAGGTAGGGGACATC----- 3293

  scaffold392|s      79407 TGGGACCGGAGGTGAACCACAACAGGTGATGGAAGTAGACGAAT-TGGAA 79455
                           -- v     i --     v  ivii iv  v   i v    i v-i i i
  scaffold115|s       3294 --GTACCGGGG--GAACCCCAGGGAGCTATCGAAATCGACGGAGACGAAG 3339

  scaffold392|s      79456 GACGA--GGGAGCTGAATTGGA---AAATCAGGGAGCTGA 79490
                              v --  i   v  ---   --- iv            
  scaffold115|s       3340 GACTACTGGAAGCAGA---GGAGCCAGCTCAGGGAGCTGA 3376

Matrix = 20p43g.matrix
Kimura (with divCpGMod) = 30.76
Transitions / transversions = 1.02 (425/415)
Gap_init rate = 0.03 (90 / 3221), avg. gap size = 1.44 (130 / 90)


7187 27.75 0.61 1.67 scaffold392|size175790 79707 81820 (91099) scaffold115|size393622_(dbseq-nr_23)_[352019,357779]#LTR/Copia 3633 5724 (37) m_b2638s001i33 124392

  scaffold392|s      79707 GAAGAAGCAGAGCAGAGGATAGATGAGTACATGCACGCGACCCTATCCGA 79756
                             i  v  i  iv  ii i                      v        
  scaffold115|s       3633 GAGGACGCGGAAAAGGAGGTAGATGAGTACATGCACGCGACGCTATCCGA 3682

  scaffold392|s      79757 GGACAAATGCAACCAAATAGACTCTTACCTGGTACCCGTGTTTGAGTTCA 79806
                           i  v  i     iv          v        i     v        i 
  scaffold115|s       3683 AGAAAAGTGCAATGAAATAGACTCGTACCTGGTGCCCGTTTTTGAGTTTA 3732

  scaffold392|s      79807 TCATAACTCAATACTCCCTCAAAGCTGGGCTAAAAAAGGCGAGAGGCAAG 79856
                                        i  v     i  v  i  vv i  i    i   v  i
  scaffold115|s       3733 TCATAACTCAATATTCACTCAAGGCGGGACTTCAGAAAGCGAAAGGGAAA 3782

  scaffold392|s      79857 GACAAGAAGGCAATTCGCAATCTCATGCATGCACACATGATGACACAGTA 79906
                                i           v  vv v     i vi  iv v     v     
  scaffold115|s       3783 GACAAAAAGGCAATTCGAAAGATGATGCACGAGCATCTCATGACCCAGTA 3832

  scaffold392|s      79907 TTCGCTCAAGAAGGGACTGAAA-GTGTTTGGAGAGGAAGGTGAGAAAGCG 79955
                           i   i v  iivv   i     -  -  i  v  i     v     i   
  scaffold115|s       3833 CTCGTTGAAAGCTGGATTGAAACGT-TTCGGCGAAGAAGGGGAGAAGGCG 3881

  scaffold392|s      79956 GTCACAAAGGAGCTCGGACAATTTCATGACATGAGCGTTTTCACACCTAT 80005
                             vv i     i  i     i  i  i   v    i  v   iiv  v  
  scaffold115|s       3882 GTGTCGAAGGAACTTGGACAGTTCCACGACCTGAGTGTGTTCGTTCCAAT 3931

  scaffold392|s      80006 GGACCCTACCAAGCTGACGAAACAAGAGAGAGCCGCGGCGCTGGCGTCTT 80055
                                 i  v  i  iv i ii  i     i  v     vi i     v 
  scaffold115|s       3932 GGACCCCACAAAACTATCAAGGCAGGAGAGGGCGGCGGCTTTAGCGTCGT 3981

  scaffold392|s      80056 TAATTTTCCTCAAACAGAAGAAGGACGGGACAGTGAAGGCGAGAACATGT 80105
                            i  v     v  i        i     i  i        i  i  v  i
  scaffold115|s       3982 TGATATTCCTGAAGCAGAAGAAAGACGGAACGGTGAAGGCAAGGACCTGC 4031

  scaffold392|s      80106 GCGGACGGTCGAAAGCAGCGGGAAAGTACGGCGGAAGAAGAGGCGGCTTC 80155
                                i  vv    i  i     i v   v  v  i           v  
  scaffold115|s       4032 GCGGATGGAAGAAAACAACGGGAGACTACTGCTGAGGAAGAGGCGGCATC 4081

  scaffold392|s      80156 ACCAACGGTGTCCATGGAGTCGATATTCATGTCATGCGTGATAGAAGCTA 80205
                           v  i  v     ii v  i  v        v  v  i iv  vv    v 
  scaffold115|s       4082 TCCGACCGTGTCTGTCGAATCCATATTCATTTCTTGTGCCATCCAAGCGA 4131

  scaffold392|s      80206 GCGAAGGGAGGGGAGTGAGAGTGATAGATCTGCCCGGAGCCTTCCTGCAT 80255
                                  v   v v  ivvii v  v  ii i  v  i  v     v  i
  scaffold115|s       4132 GCGAAGGCAGGTGTGTATCGATCATTGACTTACCGGGGGCGTTCCTCCAC 4181

  scaffold392|s      80256 GCGGACTGTCCCGATCACGTAATCATGCGGTTCCACTGTCGTTTGGCAGA 80305
                             v     i  i  i     i        v  i  iv vv vi    v  
  scaffold115|s       4182 GCCGACTGCCCTGACCACGTGATCATGCGTTTTCATGGAAGACTGGCCGA 4231

  scaffold392|s      80306 ATTGATGGTGCTGGCAGCACCCCAGATATACAGGAAATATATCACCACCG 80355
                            i       v   ii   v  v   i v  iv v  i        v    
  scaffold115|s       4232 ACTGATGGTTCTGATAGCTCCGCAGGTCTATCGCAAGTATATCACAACCG 4281

  scaffold392|s      80356 ATGCGAAGGGAGAGCCGGTACTTTTTGTCAAACTGCAGAAGGCCCTTTAC 80405
                            i  i  i  v  i  vi v  v  i  v  i     i     vi v  i
  scaffold115|s       4282 ACGCAAAAGGCGAACCCATCCTATTCGTGAAGCTGCAAAAGGCATTATAT 4331

  scaffold392|s      80406 GGGATGCTCAAATCGGCTCTGTTGTTCTACAAAAATCTGCTTACCGACCT 80455
                             i   i v     i  vi  i    i        v        i  i  
  scaffold115|s       4332 GGAATGTTAAAATCAGCATTGCTGTTTTACAAAAAACTGCTTACTGATCT 4381

  scaffold392|s      80456 GGTGGCACAAGGCTTCACGGTCAACCCATATGACCCATGCGTCGTGACGA 80505
                           i  v   v    v        v     v              v  v  v 
  scaffold115|s       4382 AGTTGCAAAAGGATTCACGGTAAACCCCTATGACCCATGCGTGGTCACCA 4431

  scaffold392|s      80506 AGACCGTCCGGGGAACGCAGATGACCATCTGCTGGCACGTAGATGACCTG 80555
                              ivi    i  i v                        i        i
  scaffold115|s       4432 AGATGATCCGAGGGAAGCAGATGACCATCTGCTGGCACGTGGATGACCTA 4481

  scaffold392|s      80556 AAGCTATCGCACAAGCGGGAGATCGAGCTAAAACGAATGGAGGACTGGCT 80605
                              i i       i v  i  iii   v i i vii  v  iv i     
  scaffold115|s       4482 AAGTTGTCGCACAGGAGGAAGGCTGAGGTGAGAAAGATTGAACATTGGCT 4531

  scaffold392|s      80606 GAGGAGCATATATGGAAATATTTCGGTGAGCAGAGGAGACAGGCACACTT 80655
                                 i     i     i  i  v     iviv  i    ii     v 
  scaffold115|s       4532 GAGGAGTATATACGGAAACATCTCCGTGAGTCACGGGGACAAACACACGT 4581

  scaffold392|s      80656 ACCTGGGTATGGACCTTGACTATTCGGAAAAAGGAAAATGCAAGGTTAGT 80705
                               i  i     ii v     i  i  i     v  i   v vi i vi
  scaffold115|s       4582 ACCTAGGCATGGATTTGGACTACTCAGAGAAAGGCAAGTGCCATATCACC 4631

  scaffold392|s      80706 ATGGAAGGGTACACAAAAGAAATCATCGACTCTTTCCCGGAGGTGATTCG 80755
                              vvi  i     v ii  ii v  i  ivv         i  v  ivv
  scaffold115|s       4632 ATGCCGGGATACACCAGGGAGGTGATTGATGGTTTCCCGGAAGTTATCAC 4681

  scaffold392|s      80756 AGGAACCTCTGCGACCCCGGCGGCAGATCACCTATTTAAGACACGTGAGA 80805
                           v   v vv v     v  i  i  v  i     i  iv    vv v  ii
  scaffold115|s       4682 CGGATCAGCGGCGACACCAGCAGCTGACCACCTGTTCCAGACCAGGGAAG 4731

  scaffold392|s      80806 ATGGCAAGAAGTTGCCGGAGGAGCAAGCAGCCGCGTTCCATCGCACCACA 80855
                               vviv  ii v  i     i     iv    i        v  i  v
  scaffold115|s       4732 ATGGGTGCAAACTCCCAGAGGAACAAGCGTCCGCATTCCATCGAACTACC 4781

  scaffold392|s      80856 GCACAGCTGCTGTTCCTCGGCGGACGCGCTCGCCGGGATATCCAGACGGC 80905
                                iv    i      i       v  vv vv    i        v  
  scaffold115|s       4782 GCACAAATGCTATTCCTCAGCGGACGAGCAAGAAGGGACATCCAGACTGC 4831

  scaffold392|s      80906 GGTGGCCTTTCTGACCACGAGAGTCAAAGTCCCTGATGAGGATGATTGGG 80955
                                 i              i  v   iv   v     i     i    
  scaffold115|s       4832 GGTGGCTTTTCTGACCACGAGGGTGAAAAGCCCAGATGAAGATGACTGGG 4881

  scaffold392|s      80956 GCAAGCTTAAGAGGGTTTTGAAATACCTGAATGGGACGATGGACATGGGG 81005
                            v  ii v  i  i  ii  vi   i  v  i  v i  iv  vv    i
  scaffold115|s       4882 GGAAATTGAAAAGAGTCCTGCGATATCTCAACGGCATGACCGAATTGGGA 4931

  scaffold392|s      81006 CTACATCTGAGCGTGGAGAATCTGGGAATAGTGCGATGGTACGTGGACGC 81055
                              ii i      i i ii iv    iv i  iv       i     i  
  scaffold115|s       4932 CTATGTTTGAGCGCGAAAGACGTGGGGCTGGTAAGATGGTATGTGGATGC 4981

  scaffold392|s      81056 ATCATACGCGACGCATGAGGATTGTAAAGGACACACAGGGGCCATGATGA 81105
                           i  v     v  v  i  i  i  i  i     i  i  v          
  scaffold115|s       4982 GTCTTACGCCACCCACGAAGACTGCAAGGGACATACGGGCGCCATGATGA 5031

  scaffold392|s      81106 CCCTTGGAGGC--GGGGCAGCCATCAGTATTTCTCGTAAGCAAAAGACGA 81153
                            i  -- i   --        v     i  v     i        i  v 
  scaffold115|s       5032 CTCT--GGGGCAAGGGGCAGCAATCAGCATGTCTCGCAAGCAAAAAACCA 5079

  scaffold392|s      81154 ACGCACGGAGCTCCACCGAAGCCGAGCTCATCGGAGTCTACGATGCCCTG 81203
                               iv    i  v  v  i  v  i  i  i     v     i  v   
  scaffold115|s       5080 ACGCGAGGAGTTCGACGGAGGCGGAACTTATTGGAGTGTACGACGCGCTG 5129

  scaffold392|s      81204 CCCAGCATCCTCCATGCTCGGTATTTCTTGGAGGCTTTGGGCTACAAGGT 81253
                             i  i  v     ii i  i  i   i v           v     vi 
  scaffold115|s       5130 CCTAGTATACTCCACACCCGATACTTCCTCGAGGCTTTGGGATACAACAT 5179

  scaffold392|s      81254 GAATCAGAATGTCGTCTACCAGGACAACAAGAGCAGTATCACGCTCGAGA 81303
                           v  v  i   i vi i                    i  v  i       
  scaffold115|s       5180 CAAGCAAAATATAATTTACCAGGACAACAAGAGCAGCATAACACTCGAGA 5229

  scaffold392|s      81304 AACATGGACGGGCA--ATCGGGTCCAAGCGCACAAAGCACATCAAAGTGC 81351
                             v    v  vi i--   --v  v     v     i        ii v 
  scaffold115|s       5230 AAAATGGTCGCACGTCATC--TTCGAAGCGAACAAAACACATCAAGATTC 5277

  scaffold392|s      81352 GCTATTTCTTTATCAAAGACGTGATCGAGCAAGGAGAGGTGGAAATCGAG 81401
                                  i   v        i      v    ii   i  v  ii vv i
  scaffold115|s       5278 GCTATTTTTTTTTCAAAGACATGATCGCGCAAAAAGAAGTTGAGGTGCAA 5327

  scaffold392|s      81402 CACTGCCCCACA-AAGATGATGTGGTCAGACATACTCACAAAACCAAAAC 81450
                                       -    -i              vi v  i  i  i    
  scaffold115|s       5328 CACTGCCCCACACAAGA-AATGTGGTCAGACATCTTGACGAAGCCGAAAC 5376

  scaffold392|s      81451 AGGGACGTGAATTCGTGGAGATGCGGGCGAAGTTGCTGGGACATGATGTG 81500
                            i  vviv  v   i viv      vv     i        iii  v ii
  scaffold115|s       5377 AAGGCAAAGATTTCATTATGATGCGTTCGAAGCTGCTGGGATGCGAGGCA 5426

  scaffold392|s      81501 GACGAGCGACAGAACAAAGCAAAACTTATG-AGAGACAAGAGCAGA-ACA 81548
                           i i  --ii v v  vii vi vi  ivii- v   i    i v  - v 
  scaffold115|s       5427 AATGA--AGCTGCACCGGGGGATGCTCCCACACAGATAAGAACCGATAAA 5474

  scaffold392|s      81549 AATTCGGTGACACCGCGGGATGACTCCCTACGTTCACCGCGAAGGTGTGT 81598
                            v           vv    i    v    i vi         i       
  scaffold115|s       5475 ACTTCGGTGACACGCCGGGGTGACACCCTGCTCTCACCGCGAGGGTGTGT 5524

  scaffold392|s      81599 TGGGGGACATGCAGAAACCATAGAAGCGGAGGTACCAGCGAAACGACATA 81648
                               vv v v i v v  vi  iiviv i      ---     iv   i 
  scaffold115|s       5525 TGGGCCAGAGGTACATACGGTAAGTAAGAAGGTAC---CGAAATTACACA 5571

  scaffold392|s      81649 AAAAAGGTTTGGCGAGAAAGTTACACGTGGAAGTGCGGAGTAGAGCCGGA 81698
                           vii i  --vi i v  ii  i  -----    i-----------     
  scaffold115|s       5572 TGGAGGG--GAGTGTGAGGGTCAC-----GAAGC-----------CCGGA 5603

  scaffold392|s      81699 AAGGGACGGCTGCTGGAGCCCCACAAGCAA---CTAGTGATGGGTTTAAC 81745
                           ii i  vii  iv       vviv ii i ---i v  v i ----i i 
  scaffold115|s       5604 GGGAGAAAACTAGTGGAGCCGGGGAGACGATTTTTTGTCACG----CAGC 5649

  scaffold392|s      81746 AAGGGGCGTTAGAGCTGTCGCAGAATAA--GCTCACTTTTATTTTAAGAT 81793
                            ii    --i vv  v   vvv      --           v  v vi  
  scaffold115|s       5650 AGAGGGC--CACTGCGGTCTGTGAATAATGGCTCACTTTTAATTAATAAT 5697

  scaffold392|s      81794 CTACGTTACCGATGTTTTAGCGTAAGC 81820
                                   iiv ii   v i   i   
  scaffold115|s       5698 CTACGTTATTTACATTTGAACGTGAGC 5724

Matrix = 20p43g.matrix
Kimura (with divCpGMod) = 33.02
Transitions / transversions = 1.31 (327/250)
Gap_init rate = 0.02 (43 / 2113), avg. gap size = 1.12 (48 / 43)


10871 2.33 0.56 0.00 scaffold392|size175790 81854 83097 (89822) rnd-1_family-2#Unknown 432 1682 (1083) m_b2638s001i34 124393

  scaffold392|s      81854 CCCGCACCCCTCCCACATCTAATCATCAACATCGCGACGTGGCTGCGTCC 81903
                                                    v              ?  i      
  rnd-1_family-        432 CCCGCACCCCTCCCACATCTAATCAACAACATCGCGACGTNGCCGCGTCC 481

  scaffold392|s      81904 TCTACAATAAACAGCCGTGCTGGCAAAAAAAGAATCAGGTCAATTGCTCA 81953
                                                                    ?        
  rnd-1_family-        482 TCTACAATAAACAGCCGTGCTGGCAAAAAAAGAATCAGGTCNATTGCTCA 531

  scaffold392|s      81954 CCTGAGTGATGAGTTCTGCCATTTTTTAATTTTCAACTATTTAATAGAAA 82003
                                   i                  v                 v    
  rnd-1_family-        532 CCTGAGTGGTGAGTTCTGCCATTTTTTTATTTTCAACTATTTAATTGAAA 581

  scaffold392|s      82004 ATCGTCCTTACTCACCCTGCCCTTCCTCTCCACACCCCTCCCACATCAAA 82053
                                       v                                     
  rnd-1_family-        582 ATCGTCCTTACTGACCCTGCCCTTCCTCTCCACACCCCTCCCACATCAAA 631

  scaffold392|s      82054 TCAACAACATTGCAACGTCGCCGCGTCCTCTATAATAAACAGCC---CTG 82100
                                     i  i                  ii          ---   
  rnd-1_family-        632 TCAACAACATCGCGACGTCGCCGCGTCCTCTACGATAAACAGCCGTGCTG 681

  scaffold392|s      82101 GAAAAAAAAGAATCAGGTCCATTGCTCACCTGACTGGTGAGTTCTGCCAT 82150
                            v                                                
  rnd-1_family-        682 GCAAAAAAAGAATCAGGTCCATTGCTCACCTGACTGGTGAGTTCTGCCAT 731

  scaffold392|s      82151 TTTTTTATTTTCAACTATTTAATTGAAAATTGACACAACTGACCCTGCCC 82200
                                                               i             
  rnd-1_family-        732 TTTTTTATTTTCAACTATTTAATTGAAAATTGACACGACTGACCCTGCCC 781

  scaffold392|s      82201 TTCCTCTCCACACCCCTCCCACATCAAATCAACAATATCACGACGTCGCC 82250
                                                              i   i          
  rnd-1_family-        782 TTCCTCTCCACACCCCTCCCACATCAAATCAACAACATCGCGACGTCGCC 831

  scaffold392|s      82251 GCATCCTCTACGATCAACAGCCGTGCTGGCCAAAAAAGAATCAGGTCCAA 82300
                             i                           v                   
  rnd-1_family-        832 GCGTCCTCTACGATCAACAGCCGTGCTGGCAAAAAAAGAATCAGGTCCAA 881

  scaffold392|s      82301 TAATCACCTGACTGGTGAGTTCTGCCATTTTGTTTTTTTATTTCCAACTA 82350
                                                                             
  rnd-1_family-        882 TAATCACCTGACTGGTGAGTTCTGCCATTTTGTTTTTTTATTTCCAACTA 931

  scaffold392|s      82351 TTTAATTGAAAACTGAATGTGCTGACCCTGCCCTTCCTCTCCACACCCCT 82400
                                                                             
  rnd-1_family-        932 TTTAATTGAAAACTGAATGTGCTGACCCTGCCCTTCCTCTCCACACCCCT 981

  scaffold392|s      82401 CCGACATCAAATCAACAACATCGCGATGTCGCCACGTCCTCTCAGAGCAA 82450
                             v                       i      i                
  rnd-1_family-        982 CCCACATCAAATCAACAACATCGCGACGTCGCCGCGTCCTCTCAGAGCAA 1031

  scaffold392|s      82451 CAGCCCTGCTGGCAAAAA--GAATCAGGTCTATTACTAACCTGACTGGTG 82498
                                             --          i      v            
  rnd-1_family-       1032 CAGCCCTGCTGGCAAAAAAAGAATCAGGTCCATTACTCACCTGACTGGTG 1081

  scaffold392|s      82499 AGTTCTGCAATTTTTATTTGTTCTTTTCAACTATTTAATTGAAAATGTCA 82548
                                   ?                                         
  rnd-1_family-       1082 AGTTCTGCNATTTTTATTTGTTCTTTTCAACTATTTAATTGAAAATGTCA 1131

  scaffold392|s      82549 GCGCTGACCATGCTCTTCCTCTCCAAAACCCCTCCCACTTCAAATCAACC 82598
                                        i                                    
  rnd-1_family-       1132 GCGCTGACCATGCCCTTCCTCTCCAAAACCCCTCCCACTTCAAATCAACC 1181

  scaffold392|s      82599 CCATTGGCCCATCGCCGCATCCTCTCATATCAAGAGCCCTGCTGGCAAAA 82648
                                             i                               
  rnd-1_family-       1182 CCATTGGCCCATCGCCGCGTCCTCTCATATCAAGAGCCCTGCTGGCAAAA 1231

  scaffold392|s      82649 AAAA-CAGGTCTATTGCTAACCTGACTGGGGAGTTCTGCCATGTTTCTTT 82697
                               -      i   i  v          v                    
  rnd-1_family-       1232 AAAAACAGGTCCATTACTCACCTGACTGGTGAGTTCTGCCATGTTTCTTT 1281

  scaffold392|s      82698 T-TCTTTTCAACTATTTAATTGAAAATTCAATCTACTGATCCTACCGTTC 82746
                            -                                                
  rnd-1_family-       1282 TTTCTTTTCAACTATTTAATTGAAAATTCAATCTACTGATCCTACCGTTC 1331

  scaffold392|s      82747 CTCACCATACCCCTCCCAATTCAAATGAACTTTGGCCAACAACTATGGAC 82796
                                                                             
  rnd-1_family-       1332 CTCACCATACCCCTCCCAATTCAAATGAACTTTGGCCAACAACTATGGAC 1381

  scaffold392|s      82797 TATCGTAGCGTCCTGTCAGCGCAAAAACCGTATTGAAATAGTTCGAAAGG 82846
                                                                             
  rnd-1_family-       1382 TATCGTAGCGTCCTGTCAGCGCAAAAACCGTATTGAAATAGTTCGAAAGG 1431

  scaffold392|s      82847 ACGTAGAAGAAGAGGGTAGCGAGGGAGAGTAGTGACACTTAATTGTAATC 82896
                                                                             
  rnd-1_family-       1432 ACGTAGAAGAAGAGGGTAGCGAGGGAGAGTAGTGACACTTAATTGTAATC 1481

  scaffold392|s      82897 TCTTTGTTGTCTCTGGGTCAATACTGAATATCTTAGATCTAATTGTAATA 82946
                                                                             
  rnd-1_family-       1482 TCTTTGTTGTCTCTGGGTCAATACTGAATATCTTAGATCTAATTGTAATA 1531

  scaffold392|s      82947 TCTTGGTTGTCTCTGAATCAATACTGAATATACATCACATTATCTACACT 82996
                               v                                             
  rnd-1_family-       1532 TCTTTGTTGTCTCTGAATCAATACTGAATATACATCACATTATCTACACT 1581

  scaffold392|s      82997 GAGTATGTTACATTGCATGTCTACTAGAGAGTACAAAGACATCGCTGAAG 83046
                                                                        i    
  rnd-1_family-       1582 GAGTATGTTACATTGCATGTCTACTAGAGAGTACAAAGACATCGCCGAAG 1631

  scaffold392|s      83047 ACATGTCATATGTCGCGACAATCACATGTCTTCTAGACACCCCACGAAGT 83096
                                                                             
  rnd-1_family-       1632 ACATGTCATATGTCGCGACAATCACATGTCTTCTAGACACCCCACGAAGT 1681

  scaffold392|s      83097 A 83097
                            
  rnd-1_family-       1682 A 1682

Matrix = 20p43g.matrix
Kimura (with divCpGMod) = 1.55
Transitions / transversions = 1.64 (18/11)
Gap_init rate = 0.00 (4 / 1243), avg. gap size = 1.75 (7 / 4)


1767 22.38 2.29 1.59 scaffold392|size175790 83098 83533 (89386) C genome_6_19263#LTR/Copia (0) 1628 1190 m_b2638s001i35 124394

  scaffold392|s      83098 CCAGTTTAATTTTAGTGCTGACGCATTTCATCTGGCGTTCGTA-GGTAAC 83146
                                      v    i   v   i vv    -   viv    -iiv   
C genome_6_1926       1628 CCAGTTTAATTGTAGTACTGTCGCGTAACATC-GGCCCACGTACAAAAAC 1580

  scaffold392|s      83147 ATACTAGATTCTACGTATCACAAAAAA-TAAAATCGCGACACTACTCTTC 83195
                               i            v         -                      
C genome_6_1926       1579 ATACCAGATTCTACGTAACACAAAAAAATAAAATCGCGACACTACTCTTC 1530

  scaffold392|s      83196 ATCACCATGAGGATTTCCGCCGCCGCCACCGCATCACATCGATCATGGCG 83245
                                     vi             i i         v          i 
C genome_6_1926       1529 ATCACCATGACAATTTCCGCCGCCGTCGCCGCATCACCTCGATCATGGTG 1480

  scaffold392|s      83246 AATATCGTCCCAACACTGGGACCGCTGCAATCGCCCTCGTAGCAACATCG 83295
                               i    v      ii  vi   ii           iiv     i  i
C genome_6_1926       1479 AATACCGTCGCAACACCAGGTTCGCCACAATCGCCCTCACCGCAACGTCA 1430

  scaffold392|s      83296 CCTGCAACCATCCTGC-GCATTGGTTTGGTCAGATTTCACGTATTTTACG 83344
                             i  i     v    -  -    v     v     ivv      iivv 
C genome_6_1926       1429 CCCGCGACCATACTGCCGC-TTGGATTGGTGAGATTCACCGTATTCCCAG 1381

  scaffold392|s      83345 AGGAATCACACCGTTTCTTAGGAGGGAATTTTGTTACACGGCAGCCATCG 83394
                             i   ii    i     v viv vv v           i   i     i
C genome_6_1926       1380 AGAAATTGCACCATTTCTAACATGCCATTTTTGTTACACAGCAACCATCA 1331

  scaffold392|s      83395 CGACAACGAGGAGGGAAGATGGCAAATTATGACATGGC---AAGTGTTTT 83441
                           i   viv    i  i       v  v  v ----    ---    v v  
C genome_6_1926       1330 TGACCGGGAGGGGGAAAGATGGGAATTTCT----TGGCTGTAAGTTTATT 1285

  scaffold392|s      83442 TTT--GGTGCTCATATCCCCATTT--TTGCATTAATTTGTTGCCTCATCG 83487
                              --ii   ii  vi  iv    --    -i  vv  i   v     v 
C genome_6_1926       1284 TTTACAATGCCTATTCCCTGATTTTATTGC-CTACATTATTGACTCATAG 1236

  scaffold392|s      83488 ATGCCTTCAATGTTGTTTATTTCTCTGTCATCCTGGGTGGACTGTT 83533
                           iv  v    v       iv     i  ivi         i   i  
C genome_6_1926       1235 GGGCATTCATTGTTGTTCCTTTCTTTGCAGTCCTGGGTGAACTATT 1190

Matrix = 20p43g.matrix
Kimura (with divCpGMod) = 25.01
Transitions / transversions = 1.18 (52/44)
Gap_init rate = 0.03 (13 / 435), avg. gap size = 1.31 (17 / 13)


1784 18.68 0.60 0.90 scaffold392|size175790 83110 83444 (89475) genome_7_97590-9]4#Unspecified 2 335 (888) m_b2638s001i36 124395

  scaffold392|s      83110 TAGTGCTGACGCATTTCATCTGGCGTTCGTAGGTAACATACTAGATTCTA 83159
                               iv      i  v          -    vi   ii   i        
  genome_7_9759          2 TAGTAGTGACGCGTTACATCTGGCGT-CGTACATAATGTACCAGATTCTA 50

  scaffold392|s      83160 CGTATCACAAAAAA-TAAAATCGCGACACTACTCTTCATCACCATGAGGA 83208
                             v v i       -                      vv         i 
  genome_7_9759         51 CGGAACGCAAAAAAATAAAATCGCGACACTACTCTTCTACACCATGAGAA 100

  scaffold392|s      83209 TTTCCGCCGCCGCCACCGCATCACATCGATCATGGCGAATATCGTCCCAA 83258
                                                   v      vi   i    i    v   
  genome_7_9759        101 TTTCCGCCGCCGCCACCGCATCACCTCGATCTCGGCAAATACCGTCACAA 150

  scaffold392|s      83259 CACTGGGACCGCTGCAATCGCCCTCGTAGCAACATCGCCTGCAACCATCC 83308
                              ii  v    ii i         iiv        i  ii i       
  genome_7_9759        151 CACCAGGTCCGCCACGATCGCCCTCACCGCAACATCACCCACGACCATCC 200

  scaffold392|s      83309 TG-CGCATTGGTTTGGTCAGATTTCACGTATTTTACGAGGAATCACACCG 83357
                             -   -                i v                       i
  genome_7_9759        201 TGCCGC-TTGGTTTGGTCAGATTCCCCGTATTTTACGAGGAATCACACCA 249

  scaffold392|s      83358 TTTCTTAGGAGGGAATTTTGTTACACGGCAGCCATCGCGACAACGAGGAG 83407
                                vvi ivv                 ii     ii i viv    i 
  genome_7_9759        250 TTTCTACAGGCCGAATTTTGTTACACGGCGACCATCATGGCCGGGAGGGG 299

  scaffold392|s      83408 GGAAGATGGCAAATTATGACATGGCAAGTGTTTTTTT 83444
                            i       v vv i v i  -  i    v v     
  genome_7_9759        300 GAAAGATGGGATTTCAGGGCA-GGTAAGTTTATTTTT 335

Matrix = 20p43g.matrix
Kimura (with divCpGMod) = 19.15
Transitions / transversions = 1.48 (37/25)
Gap_init rate = 0.01 (5 / 334), avg. gap size = 1.00 (5 / 5)


1767 22.38 2.29 1.59 scaffold392|size175790 83098 83533 (89386) C genome_6_19263#LTR/Copia (0) 1628 1190 m_b2638s001i35 124394

  scaffold392|s      83098 CCAGTTTAATTTTAGTGCTGACGCATTTCATCTGGCGTTCGTA-GGTAAC 83146
                                      v    i   v   i vv    -   viv    -iiv   
C genome_6_1926       1628 CCAGTTTAATTGTAGTACTGTCGCGTAACATC-GGCCCACGTACAAAAAC 1580

  scaffold392|s      83147 ATACTAGATTCTACGTATCACAAAAAA-TAAAATCGCGACACTACTCTTC 83195
                               i            v         -                      
C genome_6_1926       1579 ATACCAGATTCTACGTAACACAAAAAAATAAAATCGCGACACTACTCTTC 1530

  scaffold392|s      83196 ATCACCATGAGGATTTCCGCCGCCGCCACCGCATCACATCGATCATGGCG 83245
                                     vi             i i         v          i 
C genome_6_1926       1529 ATCACCATGACAATTTCCGCCGCCGTCGCCGCATCACCTCGATCATGGTG 1480

  scaffold392|s      83246 AATATCGTCCCAACACTGGGACCGCTGCAATCGCCCTCGTAGCAACATCG 83295
                               i    v      ii  vi   ii           iiv     i  i
C genome_6_1926       1479 AATACCGTCGCAACACCAGGTTCGCCACAATCGCCCTCACCGCAACGTCA 1430

  scaffold392|s      83296 CCTGCAACCATCCTGC-GCATTGGTTTGGTCAGATTTCACGTATTTTACG 83344
                             i  i     v    -  -    v     v     ivv      iivv 
C genome_6_1926       1429 CCCGCGACCATACTGCCGC-TTGGATTGGTGAGATTCACCGTATTCCCAG 1381

  scaffold392|s      83345 AGGAATCACACCGTTTCTTAGGAGGGAATTTTGTTACACGGCAGCCATCG 83394
                             i   ii    i     v viv vv v           i   i     i
C genome_6_1926       1380 AGAAATTGCACCATTTCTAACATGCCATTTTTGTTACACAGCAACCATCA 1331

  scaffold392|s      83395 CGACAACGAGGAGGGAAGATGGCAAATTATGACATGGC---AAGTGTTTT 83441
                           i   viv    i  i       v  v  v ----    ---    v v  
C genome_6_1926       1330 TGACCGGGAGGGGGAAAGATGGGAATTTCT----TGGCTGTAAGTTTATT 1285

  scaffold392|s      83442 TTT--GGTGCTCATATCCCCATTT--TTGCATTAATTTGTTGCCTCATCG 83487
                              --ii   ii  vi  iv    --    -i  vv  i   v     v 
C genome_6_1926       1284 TTTACAATGCCTATTCCCTGATTTTATTGC-CTACATTATTGACTCATAG 1236

  scaffold392|s      83488 ATGCCTTCAATGTTGTTTATTTCTCTGTCATCCTGGGTGGACTGTT 83533
                           iv  v    v       iv     i  ivi         i   i  
C genome_6_1926       1235 GGGCATTCATTGTTGTTCCTTTCTTTGCAGTCCTGGGTGAACTATT 1190

Matrix = 20p43g.matrix
Kimura (with divCpGMod) = 25.01
Transitions / transversions = 1.18 (52/44)
Gap_init rate = 0.03 (13 / 435), avg. gap size = 1.31 (17 / 13)


5689 0.96 0.16 0.00 scaffold392|size175790 83531 84153 (88766) rnd-1_family-2#Unknown 1680 2303 (462) m_b2638s001i37 124396

  scaffold392|s      83531 GTTGGACTTCCAGTGACGACGTACCGGCATCAGATGGCAGACCCCCAGGT 83580
                             v                                               
  rnd-1_family-       1680 GTAGGACTTCCAGTGACGACGTACCGGCATCAGATGGCAGACCCCCAGGT 1729

  scaffold392|s      83581 GCTGATGTAATTGTTATTGTCGCAGATGATGGTACGCAAATGGGCCTCCT 83630
                                                                             
  rnd-1_family-       1730 GCTGATGTAATTGTTATTGTCGCAGATGATGGTACGCAAATGGGCCTCCT 1779

  scaffold392|s      83631 GTAGATGTTGCCACTGACACTGAGGATTGATATCCCAGTGACGATGTATC 83680
                                                                             
  rnd-1_family-       1780 GTAGATGTTGCCACTGACACTGAGGATTGATATCCCAGTGACGATGTATC 1829

  scaffold392|s      83681 AGAAACAGATTATGGAAATTGATGTGGGTAGAATCATAGAGAAAATGGCT 83730
                                                                             
  rnd-1_family-       1830 AGAAACAGATTATGGAAATTGATGTGGGTAGAATCATAGAGAAAATGGCT 1879

  scaffold392|s      83731 CATTTCTAGGTTATTACATTTTCACCAGAAATCAGAGCATGAATATAGTT 83780
                            i                                                
  rnd-1_family-       1880 CGTTTCTAGGTTATTACATTTTCACCAGAAATCAGAGCATGAATATAGTT 1929

  scaffold392|s      83781 CACCTTGGTTGCCGTGTGGTTCTTTGAAGTGATCAATCCTGTTTGTCCTA 83830
                                                                      i      
  rnd-1_family-       1930 CACCTTGGTTGCCGTGTGGTTCTTTGAAGTGATCAATCCTGTTCGTCCTA 1979

  scaffold392|s      83831 CAAACATTCCAGTTTCATTACAAAATGAATTAGTTGACTATTCCAGATGA 83880
                                                                          i  
  rnd-1_family-       1980 CAAACATTCCAGTTTCATTACAAAATGAATTAGTTGACTATTCCAGACGA 2029

  scaffold392|s      83881 AGATGCAATTAATTACATAGTTTAATTTAAAGCAACAAATTTCCTGACAC 83930
                                                                             
  rnd-1_family-       2030 AGATGCAATTAATTACATAGTTTAATTTAAAGCAACAAATTTCCTGACAC 2079

  scaffold392|s      83931 TATTTATTACATGTCTCTCTCTTTGACTGCATATGCAATATGCTCGATTT 83980
                                                                             
  rnd-1_family-       2080 TATTTATTACATGTCTCTCTCTTTGACTGCATATGCAATATGCTCGATTT 2129

  scaffold392|s      83981 C-GCCAATAGTTGATCACACACCACACCCAGTGTTGTCAAACTATTTGTT 84029
                            -                                                
  rnd-1_family-       2130 CGGCCAATAGTTGATCACACACCACACCCAGTGTTGTCAAACTATTTGTT 2179

  scaffold392|s      84030 CTTTTGCATTGTGATGTTTCTGGGCTTCTCCTGGTACTGACAAATTCTGT 84079
                                                               v             
  rnd-1_family-       2180 CTTTTGCATTGTGATGTTTCTGGGCTTCTCCTGGTAGTGACAAATTCTGT 2229

  scaffold392|s      84080 CCAATCTTGCGCACTGACAATTGATGTGAGTGTTCGTTCCTCCTTGACAT 84129
                                                                            ?
  rnd-1_family-       2230 CCAATCTTGCGCACTGACAATTGATGTGAGTGTTCGTTCCTCCTTGACAN 2279

  scaffold392|s      84130 TGAAAGTTGCCACTGTCATGAACA 84153
                                                 i 
  rnd-1_family-       2280 TGAAAGTTGCCACTGTCATGAATA 2303

Matrix = 20p43g.matrix
Kimura (with divCpGMod) = 0.53
Transitions / transversions = 2.00 (4/2)
Gap_init rate = 0.00 (1 / 622), avg. gap size = 1.00 (1 / 1)


2691 11.57 0.98 0.98 scaffold392|size175790 84152 84561 (88358) C genome_6_19263#LTR/Copia (1218) 410 1 m_b2638s001i38 124397

  scaffold392|s      84152 CAGCAACGCC-AGGTTTGCATGGTATGTTCTGGCCTTGGCAGCCTTCTGG 84200
                              v   i i-  iv   v     i v                     vi
C genome_6_1926        410 CAGGAACACTGAGAGTTGGATGGTGTCTTCTGGCCTTGGCAGCCTTCTTA 361

  scaffold392|s      84201 ACAAGAACCTTAAGCTCTGCCTCACTCCTATTTATGTTAGGAGTGAGGTG 84250
                                vv         iiv             i                 
C genome_6_1926        360 ACAAGCTCCTTAAGCTTCTCCTCACTCCTATTCATGTTAGGAGTGAGGTG 311

  scaffold392|s      84251 CACATATGTTGTCACAATAATTTGAGTCAACAGGGAAGATATTGACCGTG 84300
                            v v         i i  v     v v               v   v   
C genome_6_1926        310 CCCCTATGTTGTCGCGATTATTTGCGGCAACAGGGAAGATATGGACAGTG 261

  scaffold392|s      84301 TAACAAGTGTGCACGATGAATTGGTCA-ACATTTTTTTCCTGAAAACGT- 84348
                                     i   v    vv      - i        v ---      -
C genome_6_1926        260 TAACAAGTGTACACTATGATATGGTCACATATTTTTTTGC---AAACGTG 214

  scaffold392|s      84349 -CCCTTCAAGCACGATTTTGAATGACTTGCAGTGGTCAGACACCCATCGA 84397
                           -          i                       v            i 
C genome_6_1926        213 CCCCTTCAAGCGCGATTTTGAATGACTTGCAGTGGACAGACACCCATCAA 164

  scaffold392|s      84398 CCGATATACCGTTGGAAAGCTCGTGAAAAGACGAATCCGTAGTATTTTGC 84447
                             v                            v                  
C genome_6_1926        163 CCCATATACCGTTGGAAAGCTCGTGAAAAGAAGAATCCGTAGTATTTTGC 114

  scaffold392|s      84448 ACAAATCCTGCTGCAAGGGCTGTGGGAAAAGTTACATGCAATTTACGAAA 84497
                           i       ii    i          i        i               
C genome_6_1926        113 GCAAATCCCACTGCGAGGGCTGTGGAAAAAGTTATATGCAATTTACGAAA 64

  scaffold392|s      84498 ATTGACGAGAATCGTGTTTTTTTTTGTTACAAAACGGGGTGCGTCAGTAC 84547
                                          -  v               v       i       
C genome_6_1926         63 ATTGACGAGAATCGT-TTATTTTTTGTTACAAAAGGGGGTGCATCAGTAC 15

  scaffold392|s      84548 TGCAATTGAACTGG 84561
                            i     i      
C genome_6_1926         14 TACAATTAAACTGG 1

Matrix = 20p43g.matrix
Kimura (with divCpGMod) = 11.29
Transitions / transversions = 0.96 (23/24)
Gap_init rate = 0.02 (8 / 409), avg. gap size = 1.00 (8 / 8)


612 13.27 2.61 1.72 scaffold392|size175790 84561 84675 (88244) rnd-1_family-1361#Unknown 36 151 (6) m_b2638s001i39 124398

  scaffold392|s      84561 GTAATGTCTTCCTGACATGTCGCGGCGACATTCCGAGACATGTCTTCAGT 84610
                                v     v    i                v          vvvv  
  rnd-1_family-         36 GTAATTTCTTCATGACGTGTCGCGGCGACATTCGGAGACATGTCGGGCGT 85

  scaffold392|s      84611 GTTGC-AGA-ATGTCGCGACATGACATATCTTTGGTACCCCCC-AGCCGA 84657
                             i  -   -     iv  v--  v  i               -      
  rnd-1_family-         86 GTCGCGAGACATGTCAGGAA--GAAATGTCTTTGGTACCCCCCTAGCCGA 133

  scaffold392|s      84658 CATGTTGTGTCGCGACAT 84675
                                i            
  rnd-1_family-        134 CATGTCGTGTCGCGACAT 151

Matrix = 20p43g.matrix
Kimura (with divCpGMod) = 11.79
Transitions / transversions = 0.50 (5/10)
Gap_init rate = 0.04 (5 / 114), avg. gap size = 1.00 (5 / 5)


350 6.67 4.44 0.00 scaffold392|size175790 84688 84732 (88187) genome_10_6249#DNA 255 301 (288) m_b2638s001i40 124399

  scaffold392|s      84688 TTATCTGGGCTGTTGCAAATTCGAAAAAGACTACTA--GCGCGACTC 84732
                                           i               i i --         
  genome_10_624        255 TTATCTGGGCTGTTGCGAATTCGAAAAAGACTGCCAGCGCGCGACTC 301

Matrix = 20p43g.matrix
Kimura (with divCpGMod) = 4.90
Transitions / transversions = 1.00 (3/0)
Gap_init rate = 0.02 (1 / 44), avg. gap size = 2.00 (2 / 1)


714 0.00 0.00 0.00 scaffold392|size175790 84733 84808 (88111) rnd-1_family-2#Unknown 2312 2387 (378) m_b2638s001i41 124400

  scaffold392|s      84733 TAGAGAAATTTATTATGAGGCGGATCTATACCATACTCATCAACAGGCTG 84782
                                                                             
  rnd-1_family-       2312 TAGAGAAATTTATTATGAGGCGGATCTATACCATACTCATCAACAGGCTG 2361

  scaffold392|s      84783 TTCAGCGATCACTCCCACGCTCTGCT 84808
                                                     
  rnd-1_family-       2362 TTCAGCGATCACTCCCACGCTCTGCT 2387

Matrix = 20p43g.matrix
Kimura (with divCpGMod) = 0.00
Transitions / transversions = 1.00 (0/0)
Gap_init rate = 0.00 (0 / 75), avg. gap size = 0.0 (0 / 0)


375 23.81 0.00 0.00 scaffold392|size175790 84809 84892 (88027) genome_10_6249#DNA 228 311 (278) m_b2638s001i42 124401

  scaffold392|s      84809 ATTTATGCGTAGCGATGAACTCCCATGTTATAAGGGCTGTTGCAAATTCA 84858
                               v   vv        v   i   v    vv          i     i
  genome_10_624        228 ATTTTTGCTAAGCGATGACCTCTCATCTTATCTGGGCTGTTGCGAATTCG 277

  scaffold392|s      84859 AATGAGACTCATTGCATGCGACTCCTACTCATCC 84892
                             vi     vviv  ii         v    i  
  genome_10_624        278 AAAAAGACTGCCAGCGCGCGACTCCTCCTCACCC 311

Matrix = 20p43g.matrix
Kimura (with divCpGMod) = 22.64
Transitions / transversions = 0.67 (8/12)
Gap_init rate = 0.00 (0 / 83), avg. gap size = 0.0 (0 / 0)


274 16.67 0.00 0.00 scaffold392|size175790 84871 84918 (88001) C rnd-1_family-938#Unknown (30) 48 1 m_b2638s001i43 124402

  scaffold392|s      84871 TGCATGCGACTCCTACTCATCCTCGGAATAAAACTTGGGTAATATTTC 84918
                               i         v   v     v    v  v   v  i        
C rnd-1_family-         48 TGCACGCGACTCCTCCTCTTCCTCTGAATCAACCTTCGGCAATATTTC 1

Matrix = 20p43g.matrix
Kimura (with divCpGMod) = 16.56
Transitions / transversions = 0.33 (2/6)
Gap_init rate = 0.00 (0 / 47), avg. gap size = 0.0 (0 / 0)


3376 2.83 1.29 0.00 scaffold392|size175790 84879 85267 (87652) rnd-1_family-2#Unknown 2372 2765 (0) m_b2638s001i44 124403

  scaffold392|s      84879 ACTCCTAC--TCATCCTCGGAATAAAACTTGGGTAATATTTCTCTTTCTT 84926
                                i  --  vv i                 i                
  rnd-1_family-       2372 ACTCCCACGCTCTGCTTCGGAATAAAACTTGGGCAATATTTCTCTTTCTT 2421

  scaffold392|s      84927 GCAAGACTGTTGGGATAGGTACTTGACCTCACCCTACTTTAAAACTCTAT 84976
                                                                             
  rnd-1_family-       2422 GCAAGACTGTTGGGATAGGTACTTGACCTCACCCTACTTTAAAACTCTAT 2471

  scaffold392|s      84977 TCATTCCACAGCAAAACCTATGTCCATCTTGGAACCTGGCACAACTCTAC 85026
                                                                             
  rnd-1_family-       2472 TCATTCCACAGCAAAACCTATGTCCATCTTGGAACCTGGCACAACTCTAC 2521

  scaffold392|s      85027 CTAGGTAGCTGCCACCTTGTCATAATCGACCAAAATGACGTCAGAAGTGG 85076
                                                                             
  rnd-1_family-       2522 CTAGGTAGCTGCCACCTTGTCATAATCGACCAAAATGACGTCAGAAGTGG 2571

  scaffold392|s      85077 TACTTGTGCGCGTTTGCTTTATTAAATCGGAAAGCACATGATGTAAGTAC 85126
                               i                                i            
  rnd-1_family-       2572 TACTCGTGCGCGTTTGCTTTATTAAATCGGAAAGCACGTGATGTAAGTAC 2621

  scaffold392|s      85127 TACAAAAGTCGTGCCAGTGCATGC--CGCTAGGTTATGGGAAAGCACTTA 85174
                                               i   --                        
  rnd-1_family-       2622 TACAAAAGTCGTGCCAGTGCGTGCCGCGCTAGGTTATGGGAAAGCACTTA 2671

  scaffold392|s      85175 CTACAAAAGTCATGCCCGTGCTTGC-GTGGCCACTGTTATAACTTTTTCC 85223
                                                vi  - i                      
  rnd-1_family-       2672 CTACAAAAGTCATGCCCGTGCGCGCGGCGGCCACTGTTATAACTTTTTCC 2721

  scaffold392|s      85224 TTTGTTCGGGCTCCCGCCGCTGCTAAAAAATCTTGCAGCGGCTG 85267
                                                                       
  rnd-1_family-       2722 TTTGTTCGGGCTCCCGCCGCTGCTAAAAAATCTTGCAGCGGCTG 2765

Matrix = 20p43g.matrix
Kimura (with divCpGMod) = 1.69
Transitions / transversions = 2.67 (8/3)
Gap_init rate = 0.01 (3 / 388), avg. gap size = 1.67 (5 / 3)


431 6.25 3.03 3.03 scaffold392|size175790 85215 85280 (87639) C rnd-4_family-28#Unknown (1887) 81 16 m_b2638s001i45 124404

  scaffold392|s      85215 ACTTTTTCC--TTTGTTCGGGCTCCCGCCGCTGCTAAAAAATCTTGCAGC 85262
                               i    --    -- i       i ?                   ? 
C rnd-4_family-         81 ACTTCTTCCAGTTTG--CAGGCTCCCACNGCTGCTAAAAAATCTTGCANC 34

  scaffold392|s      85263 GGCTGCTAGTAATAATTA 85280
                                         v   
C rnd-4_family-         33 GGCTGCTAGTAATACTTA 16

Matrix = 20p43g.matrix
Kimura (with divCpGMod) = 6.81
Transitions / transversions = 3.00 (3/1)
Gap_init rate = 0.05 (3 / 65), avg. gap size = 1.33 (4 / 3)

261 13.59 0.00 9.62 scaffold392|size175790 85241 85297 (87622) C rnd-2_family-88#Unknown (577) 432 381 m_b2638s001i46 124404

  scaffold392|s      85241 CGCTGCTAAAAAATCTTGCAGCGGCTGCTAGTAATAATTATTCACCATGT 85290
                               i -                      i     -v   v ---ii   
C rnd-2_family-        432 CGCTAC-AAAAAATCTTGCAGCGGCTGCTGGTAAT-CTTAGT---TGTGT 388

  scaffold392|s      85291 TGAAAAC 85297
                             i    
C rnd-2_family-        387 TGGAAAC 381

Matrix = 20p43g.matrix
Kimura (with divCpGMod) = 15.12
Transitions / transversions = 2.50 (5/2)
Gap_init rate = 0.09 (5 / 56), avg. gap size = 1.00 (5 / 5)


706 6.93 1.96 0.97 scaffold392|size175790 85274 85375 (87544) genome_9_1663#DNA 329 431 (0) m_b2638s001i47 124405

  scaffold392|s      85274 ATAATTATTCACCATGTTGAAAACACTAACAAGGGGACAGAATATAAGTT 85323
                                 v      i                        i           
  genome_9_1663        329 ATAATTTTTCACCGTGTTGAAAACACTAACAAGGGGACGGAATATAAGTT 378

  scaffold392|s      85324 ACACTTAAAAGTATCTTTTGGCATTTGTCATT--TTGTAATCCGTCTTAT 85371
                                               i       -   --  i       v     
  genome_9_1663        379 ACACTTAAAAGTATCTTTTGACATTTGT-ATTACTTATAATCCGGCTTAT 427

  scaffold392|s      85372 AAGG 85375
                            v  
  genome_9_1663        428 ACGG 431

Matrix = 20p43g.matrix
Kimura (with divCpGMod) = 5.34
Transitions / transversions = 1.33 (4/3)
Gap_init rate = 0.02 (2 / 101), avg. gap size = 1.50 (3 / 2)


1002 17.95 3.06 0.50 scaffold392|size175790 85437 85632 (87287) C genome_5_5679#DNA (112) 323 123 m_b2638s001i48 124406

  scaffold392|s      85437 AGTTTCCCCTTATTAACAGCAATGTGACCATATGTATAGCTCCCCATGAT 85486
                                      v           v  v          v     v i   i
C genome_5_5679        323 AGTTTCCCCTTCTTAACAGCAATTTGCCCATATGTATCGCTCCGCGTGAC 274

  scaffold392|s      85487 TTGGGATAGTGGCCAAAAACCCTCCGATGGGGTTGGAAGACACCACACAA 85536
                            i        v   i i  v        vvv  i                
C genome_5_5679        273 TCGGGATAGTTGCCGAGAAACCTCCGATTCTGTCGGAAGACACCACACAA 224

  scaffold392|s      85537 CTTGCTCACACT-----CACATGGTGAACTGGTGGAAAGCATGAAAGAGC 85581
                             i  v    iv----- ivi    v  vv      v      i      
C genome_5_5679        223 CTCGCGCACATGGTGGACGGGTGGTCAAGGGGTGGACAGCATGGAAGAGC 174

  scaffold392|s      85582 AAGGGAGGCAAAAGGGCAGGAGAGTTAC-ATAATGGCTACCTTGAAGTAA 85630
                             v          v   i    i v   -    -        v  i    
C genome_5_5679        173 AATGGAGGCAAAATGGCGGGAGGGGTACAATAA-GGCTACCTGGAGGTAA 125

  scaffold392|s      85631 AT 85632
                             
C genome_5_5679        124 AT 123

Matrix = 20p43g.matrix
Kimura (with divCpGMod) = 16.39
Transitions / transversions = 0.67 (14/21)
Gap_init rate = 0.02 (3 / 195), avg. gap size = 2.33 (7 / 3)


563 23.37 4.46 6.36 scaffold392|size175790 85653 85876 (87043) C genome_9_21658#DNA (288) 477 258 m_b2638s001i49 124407

  scaffold392|s      85653 GTACAAAACTTTACTCCA----TTCAAAGTTTGTCCGAAAGTAC----AT 85694
                                  i--  v    i---- v       iv           ----  
C genome_9_2165        477 GTACAAAG--TTCCTCCGAAAGTACAAAGTTCCTCCGAAAGTACCAAAAT 430

  scaffold392|s      85695 TTGAGTACTTTGGGATGAACTTTTTGCCAATCTACGGTTTGTCCTAGAAA 85744
                           ----       v   v       v i  v v  vi i   v  v      
C genome_9_2165        429 ----GTACTTTCGGAGGAACTTTGTACCTAACTTTGATTTCTCGTAGAAA 384

  scaffold392|s      85745 ATATAAGGACTCCTAAGTATCTAAGTGCTATCGTGGGAACTTTGTACTTT 85794
                                 v  i      i  vvi v  i  v   vi  v            
C genome_9_2165        383 ATATAATGATTCCTAAATAGACATGTACTTTCGAAGGTACTTTGTACTTT 334

  scaffold392|s      85795 -CAGAGTTGAAAGTACCAAGTATCAGCACATGTACAAA-TATATCCAGAA 85842
                           -i vvi i        v     i vv iv v       -  iv   -   
C genome_9_2165        333 GTACCATCGAAAGTACAAAGTACCTCCGAAAGTACAAAGTACCTCC-GAA 285

  scaffold392|s      85843 AGCACCATTTTTCGAAACATGTTTTTACAACAGT 85876
                             i   ---- i     ---   i  v i v   
C genome_9_2165        284 AGTACC----TCCGAAA---GTTCTTCCGAGAGT 258

Matrix = 20p43g.matrix
Kimura (with divCpGMod) = 25.52
Transitions / transversions = 0.75 (21/28)
Gap_init rate = 0.08 (18 / 223), avg. gap size = 1.33 (24 / 18)


278 23.29 0.00 1.37 scaffold392|size175790 85988 86061 (86858) genome_2_112380-9]2#Unspecified 598 670 (2) m_b2638s001i50 124408

  scaffold392|s      85988 TCAGAATACACAATCATGCTGCAAAGTATCGAATTGGACAGTTTTTGTTT 86037
                            i i      i   iv vv  v        i        v     ii-  
  genome_2_1123        598 TTAAAATACATAATTCTTATGGAAAGTATCAAATTGGACTGTTTTCA-TT 646

  scaffold392|s      86038 TTTTATGCAATTTCCCCTTATGTC 86061
                              v   i  v  i      v   
  genome_2_1123        647 TTTGATGTAAATTTCCCTTAAGTC 670

Matrix = 20p43g.matrix
Kimura (with divCpGMod) = 28.20
Transitions / transversions = 1.12 (9/8)
Gap_init rate = 0.01 (1 / 73), avg. gap size = 1.00 (1 / 1)


598 15.46 0.00 0.00 scaffold392|size175790 86628 86724 (86195) genome_2_21882#DNA 1 97 (625) m_b2638s001i51 124409

  scaffold392|s      86628 AGTGGTTGTCAAACAAGTGTCTTTGATCATGATTATTACAAAAATGGTTC 86677
                             v         v  vv    iv          i               v
  genome_2_2188          1 AGGGGTTGTCAATCATTTGTCCATGATCATGATCATTACAAAAATGGTTG 50

  scaffold392|s      86678 ACTCCCACTTTTTTAGTGATGCGGCATACTGCTCTATGTATGTAGAG 86724
                                    v    i    i          iv   ii          
  genome_2_2188         51 ACTCCCACTATTTTGGTGACGCGGCATACTAATCTGCGTATGTAGAG 97

Matrix = 20p43g.matrix
Kimura (with divCpGMod) = 15.02
Transitions / transversions = 0.88 (7/8)
Gap_init rate = 0.00 (0 / 96), avg. gap size = 0.0 (0 / 0)


410 20.18 5.96 8.11 scaffold392|size175790 86725 86875 (86044) genome_2_21882#DNA 186 333 (389) m_b2638s001i52 124410

  scaffold392|s      86725 TGACGCAACA--GTCACATCATTTTTACATAGTCATCATGATCATGACTC 86772
                                i  ii--              vi---- i  v          -  
  genome_2_2188        186 TGACGTAATGTTGTCACATCATTTTTTT----TTATAATGATCATGA-TC 230

  scaffold392|s      86773 ATGACCAAAAAAGTTATCATGATCAGGAACATGACCTTAACTTGTTTATG 86822
                                --     i vi         v  v   v          v     v
  genome_2_2188        231 ATGAC--AAAAAATGGTCATGATCATGATCATTACCTTAACTTTTTTATT 278

  scaffold392|s      86823 TCTCAAAACCGA-------ATCTTTTCTCCATAATCAATCTGCATCATAC 86865
                               i     vi-------   iii      i -- i i --     -i 
  genome_2_2188        279 TCTCGAAACCCGTTACGTCATCCCCTCTCCACA--CGACC--CATCA-GC 323

  scaffold392|s      86866 CCCCTCCACC 86875
                           v    i  i 
  genome_2_2188        324 GCCCTTCATC 333

Matrix = 20p43g.matrix
Kimura (with divCpGMod) = 21.16
Transitions / transversions = 1.80 (18/10)
Gap_init rate = 0.09 (14 / 150), avg. gap size = 1.50 (21 / 14)


769 19.78 16.46 1.85 scaffold392|size175790 87099 87335 (85584) genome_2_21882#DNA 452 722 (0) m_b2638s001i53 124411

  scaffold392|s      87099 GGTCGGAAGTGCAGAGCAATACATGCCAACATTCCTGGGCTGTGATGTAA 87148
                               i  v         i i  - i --   v   iivvv     vi i 
  genome_2_2188        452 GGTCAGATGTGCAGAGCGACAC-TAC--ACAATCCCATCATGTGAGATGA 498

  scaffold392|s      87149 AGGCTCATTAAAAAACGATTGAATCAAAAAGGTAACAAATCCATAAT--- 87195
                              v    -          i-    i          i i        ---
  genome_2_2188        499 AGGATCAT-AAAAAACGATC-AATCGAAAAGGTAACGAGTCCATAATGGA 546

  scaffold392|s      87196 ------CT-----CAGT----------------ATGTGTGCCATTGAAAA 87218
                           ------  ----- i  ----------------      v v    vvi 
  genome_2_2188        547 GTTGCGCTGGGGGCGGTCAAACTTTTTCACATGATGTGTTCGATTGCTGA 596

  scaffold392|s      87219 ATTTGGCCAGAAATTGGTGGCAGCATGTGTTAAGTTATACTACACCAGTA 87268
                               i  vi          i iiii  i       v      ii   v  
  genome_2_2188        597 ATTTAGCGGGAAATTGGTGACGATGTGCGTTAAGTAATACTATGCCACTA 646

  scaffold392|s      87269 AATCATTAA------GAGATAATGCATATCTGTAATGATAA--ATCATGA 87310
                                 ii ------       i    v             --       
  genome_2_2188        647 AATCATCGAAATAGTGAGATAACGCATTTCTGTAATGATAATGATCATGA 696

  scaffold392|s      87311 TCGTGG-AAAACGTTTGACAACCACT 87335
                             i   -    v v         v  
  genome_2_2188        697 TCATGGAAAAAAGATTGACAACCCCT 722

Matrix = 20p43g.matrix
Kimura (with divCpGMod) = 19.00
Transitions / transversions = 1.56 (28/18)
Gap_init rate = 0.05 (12 / 236), avg. gap size = 3.67 (44 / 12)


695 21.01 1.78 4.24 scaffold392|size175790 87356 87524 (85395) C rnd-4_family-32#Unknown (2) 452 288 m_b2638s001i54 124412

  scaffold392|s      87356 CTAGCTGGCCATGAGGCCCCACAGTCATCCGGCTATTAATTTTTTAAAAC 87405
                            i     - iv  v              vv     i ---    i i  i
C rnd-4_family-        452 CCAGCTG-CTTTGCGGCCCCACAGTCATGGGGCTACT---TTTTCAGAAT 407

  scaffold392|s      87406 TTGTGAAATTTCACCAGTTGTAGAAGCAAGATAGTAGCAGTAGGGGAAAT 87455
                              i ?   iv       v     i       vv v    i     v i 
C rnd-4_family-        406 TTGCGNAATCACACCAGTAGTAGAGGCAAGATTTTTGCAGCAGGGGTAGT 357

  scaffold392|s      87456 ATGAAAAAGTAACCATGACCATAATGTTGAAGGCAATCGAATCC---GCT 87502
                             v i     i vvi      i  v  ii        v      ---  i
C rnd-4_family-        356 ATCAGAAAGTGAAAGTGACCACAAGGTCAAAGGCAATAGAATCCATTGCC 307

  scaffold392|s      87503 AATGGTTTGTTAATATCTGCTT 87524
                           v             ---     
C rnd-4_family-        306 TATGGTTTGTTAAT---TGCTT 288

Matrix = 20p43g.matrix
Kimura (with divCpGMod) = 24.22
Transitions / transversions = 1.12 (18/16)
Gap_init rate = 0.05 (8 / 168), avg. gap size = 1.25 (10 / 8)


18 22.61 1.82 1.82 scaffold392|size175790 87649 87703 (85216) (ATGACA)n#Simple_repeat 1 55 (0) m_b2638s252i0 124413

  scaffold392|s      87649 ATGACAAGGATGATGACAATGACAATGATGACGAAAACAACAACGAC-AT 87697
                                  v  ii                ii i  v  ii    i   -  
  (ATGACA)n#Sim          1 ATGACAATGACAATGACAATGACAATGACAATGACAATGACAATGACAAT 50

  scaffold392|s      87698 GTACAA 87703
                            -    
  (ATGACA)n#Sim         51 G-ACAA 55

Matrix = Unknown
Transitions / transversions = 4.00 (8/2)
Gap_init rate = 0.04 (2 / 54), avg. gap size = 1.00 (2 / 2)


16 23.27 0.00 0.00 scaffold392|size175790 88237 88276 (84643) (TGA)n#Simple_repeat 1 40 (0) m_b2638s252i1 124414

  scaffold392|s      88237 TGATGAGGAGGATGACAAGAATGATGATGAGGATGATTAT 88276
                                 v  v     ii vi          v      v  
  (TGA)n#Simple          1 TGATGATGATGATGATGATGATGATGATGATGATGATGAT 40

Matrix = Unknown
Transitions / transversions = 0.60 (3/5)
Gap_init rate = 0.00 (0 / 39), avg. gap size = 0.0 (0 / 0)


17 19.07 0.00 11.94 scaffold392|size175790 88395 88469 (84450) (CTGCTT)n#Simple_repeat 1 67 (0) m_b2638s252i3 124415

  scaffold392|s      88395 CTGCTTTTGCTGCTGCTTCTTCTACTGCTACTGCAGCTAGGACAACTGCT 88444
                                 i    v        v  v     v    vv  -- - vv     
  (CTGCTT)n#Sim          1 CTGCTTCTGCTTCTGCTTCTGCTTCTGCTTCTGCTTCT--G-CTTCTGCT 47

  scaffold392|s      88445 TCTGTCCTTCAATGCTTCCAGCTTC 88469
                               --    --     - v     
  (CTGCTT)n#Sim         48 TCTG--CTTC--TGCTT-CTGCTTC 67

Matrix = Unknown
Transitions / transversions = 0.11 (1/9)
Gap_init rate = 0.11 (8 / 74), avg. gap size = 1.00 (8 / 8)


1014 6.37 0.94 0.62 scaffold392|size175790 88488 89768 (83151) (CTTCCTCTT)n#Simple_repeat 1 1285 (0) c_b2638s251i1 124416

  scaffold392|s      88488 CTTCTTCTTCTTTTTCTTCTTCCTCTTCTTCTTCTTCCTCATCTTCCTT- 88536
                               i       ii                 i     i  v    -   -
  (CTTCCTCTT)n#          1 CTTCCTCTTCTTCCTCTTCTTCCTCTTCTTCCTCTTCTTCCTCTT-CTTC 49

  scaffold392|s      88537 GTCCTCTACCTCTTCTTCTTCTTCCTCATCTTCCTT-GTCCTCTTCCTCT 88585
                           v  i   v          i     i  v    -   -v  i         
  (CTTCCTCTT)n#         50 CTCTTCTTCCTCTTCTTCCTCTTCTTCCTCTT-CTTCCTCTTCTTCCTCT 98

  scaffold392|s      88586 TCTTCCTCTTCTTCCTCTTCTTCCTCTTCTTACTCTTCTTCCTCTTCTTC 88635
                                                          v                  
  (CTTCCTCTT)n#         99 TCTTCCTCTTCTTCCTCTTCTTCCTCTTCTTCCTCTTCTTCCTCTTCTTC 148

  scaffold392|s      88636 CTCTTCTTCCTCTTCTTCCTCTTCTTCCTCTTCTTCCTCTTCTTCCTCTT 88685
                                                                             
  (CTTCCTCTT)n#        149 CTCTTCTTCCTCTTCTTCCTCTTCTTCCTCTTCTTCCTCTTCTTCCTCTT 198

  scaffold392|s      88686 CTTCCTCTTCTTCCTCTTCTTCCTCTTCTTCCTCTTCTTCCTCTTCTTCC 88735
                                                                             
  (CTTCCTCTT)n#        199 CTTCCTCTTCTTCCTCTTCTTCCTCTTCTTCCTCTTCTTCCTCTTCTTCC 248

  scaffold392|s      88736 TCTTCTTCCTCTTCTTCCTCTTCTTCCTCTTCTTCCTCTTCTTCCTCTTC 88785
                                                                             
  (CTTCCTCTT)n#        249 TCTTCTTCCTCTTCTTCCTCTTCTTCCTCTTCTTCCTCTTCTTCCTCTTC 298

  scaffold392|s      88786 TTCCTCTTCTTCCTCTTCTTCCTCTTCTTCCTCTTCTTCCTCTTCTTCCT 88835
                                                                             
  (CTTCCTCTT)n#        299 TTCCTCTTCTTCCTCTTCTTCCTCTTCTTCCTCTTCTTCCTCTTCTTCCT 348

  scaffold392|s      88836 CTTCTTCCTCTTCTTCCTCTTCTTCCTCTTCTTCCTCTTCTTCCTCTTCT 88885
                                                                             
  (CTTCCTCTT)n#        349 CTTCTTCCTCTTCTTCCTCTTCTTCCTCTTCTTCCTCTTCTTCCTCTTCT 398

  scaffold392|s      88886 TCTTCTCTTCTTCCTCTTCTTCCTCTTCTTCCTCTTCTTCCTCTTCTTCC 88935
                             --                                              
  (CTTCCTCTT)n#        399 TC--CTCTTCTTCCTCTTCTTCCTCTTCTTCCTCTTCTTCCTCTTCTTCC 446

  scaffold392|s      88936 TCTTCTTCCTCTTCTTCCTCTTCTTCCTCTTCTTCCTCTTCTTCCTCTTC 88985
                                                                             
  (CTTCCTCTT)n#        447 TCTTCTTCCTCTTCTTCCTCTTCTTCCTCTTCTTCCTCTTCTTCCTCTTC 496

  scaffold392|s      88986 TTCCTCTTCTTCCTCTTCTTCCTCTTCTTCCTCTTCTTCCTCTTCTTCCT 89035
                                                                             
  (CTTCCTCTT)n#        497 TTCCTCTTCTTCCTCTTCTTCCTCTTCTTCCTCTTCTTCCTCTTCTTCCT 546

  scaffold392|s      89036 CTTCTTCCTCTTCTTCCTCTTCTTCCTCTTCTTCCTCTTCTTCCTCTTCT 89085
                                                                             
  (CTTCCTCTT)n#        547 CTTCTTCCTCTTCTTCCTCTTCTTCCTCTTCTTCCTCTTCTTCCTCTTCT 596

  scaffold392|s      89086 TCCTCTTCTTCCTCTTCTTCCTCCTCTTCCTCTTCTTCCTCTTCCTCCTC 89135
                                                  i                    i     
  (CTTCCTCTT)n#        597 TCCTCTTCTTCCTCTTCTTCCTCTTCTTCCTCTTCTTCCTCTTCTTCCTC 646

  scaffold392|s      89136 TTCCTCCTCTTCCTCCTCTTCTTCCTCTTCTTCCTCTTCTTCCTCTTCTT 89185
                              i        i                                     
  (CTTCCTCTT)n#        647 TTCTTCCTCTTCTTCCTCTTCTTCCTCTTCTTCCTCTTCTTCCTCTTCTT 696

  scaffold392|s      89186 CCTCTTCTTCCTCTTCCTCCTCTTCCTCCTCCTCTTCTTCCTCCTCTTCC 89235
                                           i       -  --              i      
  (CTTCCTCTT)n#        697 CCTCTTCTTCCTCTTCTTCCTCTT-CT--TCCTCTTCTTCCTCTTCTTCC 743

  scaffold392|s      89236 TCCTCTTCCTCCTCTTCCTCCTC-TCCTC--C-TCCTCTTCCTCCTCCTC 89281
                             i        i        i  -     -- -        i     i  
  (CTTCCTCTT)n#        744 TCTTCTTCCTCTTCTTCCTCTTCTTCCTCTTCTTCCTCTTCTTCCTCTTC 793

  scaffold392|s      89282 TTCCTCCTCTTCCTCCTCTTCCTCCTCTTCCTCCTCTTCCTCTTCTTCCT 89331
                                 i        i        i        i                
  (CTTCCTCTT)n#        794 TTCCTCTTCTTCCTCTTCTTCCTCTTCTTCCTCTTCTTCCTCTTCTTCCT 843

  scaffold392|s      89332 CCTCTTCCTCCTCTTCCTCCTCTTCCTCCTCTTCCTCCTCTTCCTCCTCT 89381
                            i        i        i        i        i        i   
  (CTTCCTCTT)n#        844 CTTCTTCCTCTTCTTCCTCTTCTTCCTCTTCTTCCTCTTCTTCCTCTTCT 893

  scaffold392|s      89382 TCCTCCTCTTCCTCCTCTTCCTCCTCTTCCTCCTCTTCCTCCTCTTCCTC 89431
                                i        i        i        i        i        
  (CTTCCTCTT)n#        894 TCCTCTTCTTCCTCTTCTTCCTCTTCTTCCTCTTCTTCCTCTTCTTCCTC 943

  scaffold392|s      89432 CTCTTCCTCCTCTTCCTCCTCTTCCTCCTCTTCCTCCTCTTCCTCCTCTT 89481
                           i        i        i        i        i        i    
  (CTTCCTCTT)n#        944 TTCTTCCTCTTCTTCCTCTTCTTCCTCTTCTTCCTCTTCTTCCTCTTCTT 993

  scaffold392|s      89482 CCTCCTCTTCCTCCTCTTCCTCCTC-TCCTC--C-TCCTCTTCCTCCTCT 89527
                               i        i        i  -     -- -        i      
  (CTTCCTCTT)n#        994 CCTCTTCTTCCTCTTCTTCCTCTTCTTCCTCTTCTTCCTCTTCTTCCTCT 1043

  scaffold392|s      89528 TCCTCCTCTTCCTCCTCTTCTTCCTCTTCCTCCTCTTCCTCCTCTTCCTC 89577
                             i        i                 i        i        i  
  (CTTCCTCTT)n#       1044 TCTTCCTCTTCTTCCTCTTCTTCCTCTTCTTCCTCTTCTTCCTCTTCTTC 1093

  scaffold392|s      89578 CTCTTCCTCCTCTTCCTCCTCTTCCTCCTCTTCCTCCTCTTCCTCCTCTT 89627
                                 i        i        i        i        i       
  (CTTCCTCTT)n#       1094 CTCTTCTTCCTCTTCTTCCTCTTCTTCCTCTTCTTCCTCTTCTTCCTCTT 1143

  scaffold392|s      89628 CCTCCTCTTCCTCCTCTTCCTCCTCTTCCTCCTCTT-TCTCCTCTTCCTC 89676
                            i        i        i        i       - -        i  
  (CTTCCTCTT)n#       1144 CTTCCTCTTCTTCCTCTTCTTCCTCTTCTTCCTCTTCT-TCCTCTTCTTC 1192

  scaffold392|s      89677 CTCTTCCTCCTCTTCCTCCTCTTCCTCCTCTTCCTCCTCTTCCTCCTCTT 89726
                                 i        i        i        i        i       
  (CTTCCTCTT)n#       1193 CTCTTCTTCCTCTTCTTCCTCTTCTTCCTCTTCTTCCTCTTCTTCCTCTT 1242

  scaffold392|s      89727 CCTCCTCTTCCTCCTCTTCCTCCTCTTCCTCCT-TTCCTCCTC 89768
                            i        i        i        i    -   i     
  (CTTCCTCTT)n#       1243 CTTCCTCTTCTTCCTCTTCTTCCTCTTCTTCCTCTTCTTCCTC 1285

Matrix = Unknown
Transitions / transversions = 11.67 (70/6)
Gap_init rate = 0.01 (18 / 1280), avg. gap size = 1.11 (20 / 18)


282 29.17 1.04 0.00 scaffold392|size175790 90687 90782 (82137) C rnd-1_family-165#LTR/Gypsy (0) 614 518 m_b2638s001i55 124417

  scaffold392|s      90687 TACAGGTTGTGTTCTGGATGTCCATGACTGATGCTTCCTTAATCACCAAT 90736
                              i   v ii v i  vv  i         vi      ?      v i 
C rnd-1_family-        614 TACGGGTGGCATACCGGTAGTTCATGACTGAAACTTCCTNAATCACGAGT 565

  scaffold392|s      90737 TTTTACAGGTGAAATCCCATGTT-GGCCTAGTTAAGGAGGTTATGCT 90782
                           i      vvvi i  viiv    -        iv  v     v i  
C rnd-1_family-        564 CTTTACATCAAAGATATTTTGTTGGGCCTAGTCCAGTAGGTTCTACT 518

Matrix = 20p43g.matrix
Kimura (with divCpGMod) = 34.62
Transitions / transversions = 1.00 (14/14)
Gap_init rate = 0.01 (1 / 95), avg. gap size = 1.00 (1 / 1)


356 20.78 1.30 0.00 scaffold392|size175790 90706 90782 (82137) rnd-1_family-251#LTR/Gypsy 9 86 (11) m_b2638s001i56 124418

  scaffold392|s      90706 GTCCATGACTGATGCTTCCTTAATCACCAATTTTTACAGGTGAAATCCCA 90755
                             i         v              v i i      vvvi i  vi  
  rnd-1_family-          9 GTTCATGACTGAAGCTTCCTTAATCACGAGTCTTTACATCAAAGATATCA 58

  scaffold392|s      90756 TGTT-GGCCTAGTTAAGGAGGTTATGCT 90782
                               -        iv  ?     v i  
  rnd-1_family-         59 TGTTGGGCCTAGTCCAGNAGGTTCTACT 86

Matrix = 20p43g.matrix
Kimura (with divCpGMod) = 24.88
Transitions / transversions = 1.00 (8/8)
Gap_init rate = 0.01 (1 / 76), avg. gap size = 1.00 (1 / 1)


1745 17.62 4.52 3.42 scaffold392|size175790 90825 91200 (81719) genome_3_19411#DNA 12 391 (1) m_b2638s001i57 124419

  scaffold392|s      90825 ATACAATAGGATCACCATGTATCCTAGTGGTATCAGGATACCAAGCCAGC 90874
                                      v   i           v       v      --------
  genome_3_1941         12 ATACAATAGGAGCACTATGTATCCTAGAGGTATCATGATACC-------- 53

  scaffold392|s      90875 CAGCCAGCCAGCCAGATGCTGATTC-------ATGATTCTGAGTAAATTG 90917
                                i     v   -  --     -------      ii         i
  genome_3_1941         54 CAGCCGGCCAGACAG-TG--GATTCCAAAAAAATGATTTCGAGTAAATTA 100

  scaffold392|s      90918 AAAAGA----TTTGGTGCAAATGAAGTAACTTT--TGTGTTAACCTGTAG 90961
                               i ----     v     i         i --   iv  --      
  genome_3_1941        101 AAAAAAGAATTTTGGAGCAAACGAAGTAACTCTATTGTAGTA--CTGTAG 148

  scaffold392|s      90962 AAACATTCCA--TTTTTACAAGGATGAACAGATTGGATTGTTCCGATCCA 91009
                                 v   --   i      i     ii   i    i         ii
  genome_3_1941        149 AAACATACCAATTTTCTACAAGAATGAATGGATCGGATCGTTCCGATCTG 198

  scaffold392|s      91010 TCGCATTCAACTGACAAGAACACCCAAAAGACAGTTCAAATGAACAAAAT 91059
                           ii i             v   v vii      v                 
  genome_3_1941        199 CTGTATTCAACTGACAATAACTCGTGAAAGACTGTTCAAATGAACAAAAT 248

  scaffold392|s      91060 AAGAACACGATTAAAGAGCTTAG-AAAAGATCTTTTGTTCAACATAAGGA 91108
                                   vi  vi i    ii -           i v  i ii     v
  genome_3_1941        249 AAGAACACCGTTCGAAAGCTCGGAAAAAGATCTTTCGATCGATGTAAGGT 298

  scaffold392|s      91109 TGTCAATATTATTTACTCCACCCATTGCATCATTTTTGTTGGTCAAATGG 91158
                              v      v         v ii vi i       i  iv    v i  
  genome_3_1941        299 TGTAAATATTTTTTACTCCAACTGTGACGTCATTTTCGTCCGTCACACGG 348

  scaffold392|s      91159 ACCACAGATAGATCAGGAGTGCTCC-TATGTATTTAGCCGTCT 91200
                             v v   i   v            - v               
  genome_3_1941        349 ACGAAAGACAGAGCAGGAGTGCTCCTTTTGTATTTAGCCGTCT 391

Matrix = 20p43g.matrix
Kimura (with divCpGMod) = 16.05
Transitions / transversions = 1.56 (39/25)
Gap_init rate = 0.05 (19 / 375), avg. gap size = 1.58 (30 / 19)


392 11.09 0.79 21.90 scaffold392|size175790 91703 91829 (81090) C scaffold16|size1078160_(dbseq-nr_220)_[390850,395688]#LTR/Copia (4625) 214 110 m_b2638s001i58 124420

  scaffold392|s      91703 TGTTGGAAGTCTTCTTTGCCCAATCTTCGTACTGTCGTACTGTAAGAGCA 91752
                                        i ------  i  -v       -----     v   v
C scaffold16|si        214 TGTTGGAAGTCTTTT------AACCT-AGTACTGT-----TGTAACAGCT 177

  scaffold392|s      91753 AATTGAGTCTCGTTGTCTGAGATTAGTTCTTGGATTT-ATGATTTAGATT 91801
                            i        --  --------               -     i      
C scaffold16|si        176 AGTTGAGTCT--TT--------TTAGTTCTTGGATTTTATGATCTAGATT 137

  scaffold392|s      91802 CTAGTGTTACGTTGCTCGGACTGTCTTG 91829
                           -  vi    i            i     
C scaffold16|si        136 -TATCGTTATGTTGCTCGGACTATCTTG 110

Matrix = 20p43g.matrix
Kimura (with divCpGMod) = 10.47
Transitions / transversions = 1.75 (7/4)
Gap_init rate = 0.19 (24 / 126), avg. gap size = 1.00 (24 / 24)


6867 22.28 3.56 2.91 scaffold392|size175790 91860 93602 (79317) C scaffold170|size558746_(dbseq-nr_246)_[277812,288266]#LTR/Gypsy (5829) 4626 2873 m_b2638s001i59 124421

  scaffold392|s      91860 CACTGCAAACGAAAAACACCGGTAACCTCCCTGTACACTCGAGTGTACAG 91909
                                     i                    i                  
C scaffold170|s       4626 CACTGCAAACAAAAAACACCGGTAACCTCCCCGTACACTCGAGTGTACAG 4577

  scaffold392|s      91910 GGAGGTTACCAAAGCCCCACAGAATGGTATATTCCGGTAACCTCCCTGTA 91959
                                     ii      - i         v              vv   
C scaffold170|s       4576 GGAGGTTACCGGAGCCCC-CGGAATGGTATCTTCCGGTAACCTCCGGGTA 4528

  scaffold392|s      91960 CACTTCTGTAACGCCCCGGTACACTAGTGTACCGGAGGGTTACGGGAGTC 92009
                                       v i      v          v          v      
C scaffold170|s       4527 CACTTCTGTAACCCTCCGGTAAACTAGTGTACGGGAGGGTTACCGGAGTC 4478

  scaffold392|s      92010 TACCGGTGGGTTACTGGAAATTCCTGACCTAAACCAGTTTTCGGATTTAT 92059
                                 vi      i       ivv    v i vv  i    i       
C scaffold170|s       4477 TACCGGGAGGTTACCGGAAATTTGAGACCAAGAGGAGCTTTCAGATTTAT 4428

  scaffold392|s      92060 TTCTACTTATGATAGGAATTGGCA-TTTTTCACAGGAAAACAGACTTCTC 92108
                                 v  i            i -     i                   
C scaffold170|s       4427 TTCTACGTACGATAGGAATTGGTACTTTTTTACAGGAAAACAGACTTCTC 4378

  scaffold392|s      92109 AGTAATTCTTAGAATTGATATCAATCTAAGTAGAAGCTATAACTGCATTA 92158
                                v         ii            v   vi               
C scaffold170|s       4377 AGTAAGTCTTAGAATCAATATCAATCTAATTAGTGGCTATAACTGCATTA 4328

  scaffold392|s      92159 CTTAGTAGCT-AAAAAATATTTACCGTTGGCATACCGGAAGTGTATGGGT 92207
                                    i-       i       v                      v
C scaffold170|s       4327 CTTAGTAGCCAAAAAAATGTTTACCGGTGGCATACCGGAAGTGTATGGGA 4278

  scaffold392|s      92208 GAGTTACTGGAAGTGTACCGGGAAGTTACCAGAGTG-TATGGGAGGGTTA 92256
                            i  v  i          v  iii  v   i  iv -  i    i  i  
C scaffold170|s       4277 GGGTAACCGGAAGTGTACGGGAGGGTAACCGGAAGGTTACGGGAAGGCTA 4228

  scaffold392|s      92257 CCGGAGTGTATGAGAGGGTTACTGGAGTGTACAGGAGGGTTACCGGAGTG 92306
                            i    v   ivi         i    ii   v      i       ii 
C scaffold170|s       4227 CTGGAGAGTACCGGAGGGTTACCGGAGCATACCGGAGGGCTACCGGAACG 4178

  scaffold392|s      92307 -TACGGGAGGGCTACCAGGTCTGGTATATACTGTTAGACTAAAGTATAGT 92355
                           -   i      i       vvv v  iv       i     v i -----
C scaffold170|s       4177 TTACAGGAGGGTTACCAGGAGGGCTACCTACTGTTGGACTACAAT----- 4133

  scaffold392|s      92356 GCAAGATTGAGTGGAGTATGAGCAATTTATCCCTACTAGTAAAATTAAAC 92405
                           --------- i i       v i        i i    i  v        
C scaffold170|s       4132 ---------AATAGAGTATGTGTAATTTATCTCCACTAATATAATTAAAC 4092

  scaffold392|s      92406 ATACTACATTGTAATAAATTCT--GGGCCAGCCC----CTTCATCCTCCC 92449
                                    --   i v   i --     v    ---- v  ii  v  v
C scaffold170|s       4091 ATACTACAT--TAACATATTTTAGGGGCCCGCCCAACACATCGCCCACCA 4044

  scaffold392|s      92450 AAAGAACAAGCCTTAATGCCACATAGGCCAAAATTTCAGCCCAAAGC--- 92496
                               i -------------    viv                v    ---
C scaffold170|s       4043 AAAGGA-------------CACAGGTGCCAAAATTTCAGCCCCAAGCTGC 4007

  scaffold392|s      92497 -------TAAAAAGCAATACTCTGGACCAC-CCAT-ACCAAGGTAGAAGG 92537
                           ------- i    i       v     v i-ii  -              
C scaffold170|s       4006 TTCAAGATGAAAAACAATACTGTGGACAATATTATCACCAAGGTAGAAGG 3957

  scaffold392|s      92538 AAATTAAATATTTAACTGAAAATTGGATGTAGGCAA-AACAACTGTAAAA 92586
                                  v   v   i     v vi v  - ii   -     ii    vi
C scaffold170|s       3956 AAATTAATTATATAATTGAAATTAAGCTG-AAACAATAACAATCGTAATG 3908

  scaffold392|s      92587 TAGGTTGAATTCATAACACCTCACCTTGAAAATTGACACGCCGCTGCCAA 92636
                              v    v   --  i v      v i i    v   i   v    ii 
C scaffold170|s       3907 TAGTTTGACTTC--AATAACTCACCATAAGAATTTACATGCCTCTGCTGA 3860

  scaffold392|s      92637 TTGTTGTTGGCTACATGGCGGTGCCAGGCGGGATGCCAAACTCAGTCTGT 92686
                           vi         v   ii       v      i                  
C scaffold170|s       3859 ACGTTGTTGGCAACACAGCGGTGCAAGGCGGAATGCCAAACTCAGTCTGT 3810

  scaffold392|s      92687 GGGCTGAGTTTTGGCTATTCCCATGGTTGGCCTGAAAGCAATTTAATTTA 92736
                             i        i    i        vi          -i  vv     v 
C scaffold170|s       3809 GGACTGAGTTTCGGCTGTTCCCATGCCTGGCCTGAAA-TAAAATAATTGA 3761

  scaffold392|s      92737 AAATTAGATGTAGTCAAAACAAATCTAAAAAGGACTGAATT---TGCAAT 92783
                                            i    i v      vi i  v   ---    --
C scaffold170|s       3760 AAATTAGATGTAGTCAAGACAAGTGTAAAAATAATTGTATTCCATGCA-- 3713

  scaffold392|s      92784 GACTCACCTTCA-AAGTATACCCGCTGCTGCCAATTATTGTTTGCTTTGC 92832
                           -        ii -v i     i   i        v   i   v  vvii 
C scaffold170|s       3712 -ACTCACCTCTATTAATATACTCGCCGCTGCCAAATATCGTTGGCAACAC 3664

  scaffold392|s      92833 AGCGGTGCAAGGCGGGATGCCAAACTCAGTCTATGGGCTGAGTTTAGTCT 92882
                           i         i   ii  v             i            ---- 
C scaffold170|s       3663 GGCGGTGCAAAGCGAAATCCCAAACTCAGTCTGTGGGCTGAGTTT----T 3618

  scaffold392|s      92883 C----TTCCCATGGTAGGCCTGTAAATATTTCATTGAAAAAAAATGATGA 92928
                            ----  i iiviv i         v v   v            i-   v
C scaffold170|s       3617 CGGGATTTCTGAACTGGGCCTGTAACTTTTTAATTGAAAAAAAAC-ATGT 3569

  scaffold392|s      92929 GTTATTTCTAAAT-TAATAGA--AAACAGGGCGAGTTCATTAGCTGTCAC 92975
                             ------ i i -      i--i  v i ii      i v ivvv    
C scaffold170|s       3568 GT------TGAGTATAATAGGGTGAAAAAGATGAGTTCGTGAAAACTCAC 3525

  scaffold392|s      92976 CTTAAAAACGGACCTGCTGCTGCCA-------TTGGCTACACGGCGGTGC 93018
                            iiv    iiv      ii      -------     v    i     v 
C scaffold170|s       3524 CCCCAAAATATACCTGCCACTGCCAATTGTTCTTGGCAACACAGCGGTCC 3475

  scaffold392|s      93019 CAGGCGGGATGCCAAACTCAGTCTGTGGGCTGAGTTTCGGCCGTTCCCAC 93068
                           v      i     v              i         i  vi  i vv 
C scaffold170|s       3474 GAGGCGGAATGCCTAACTCAGTCTGTGGACTGAGTTTCAGCGATTTCGCC 3425

  scaffold392|s      93069 AGTAGGTCTGTAAAAATTTAATTG--AAAAAATTGATGCATTATCAGTGT 93116
                                ii      vv v       --        i ii   vv v   i 
C scaffold170|s       3424 AGTAGACCTGTAACTAATTAATTGAAAAAAAATTAACACATGTTGAGTAT 3375

  scaffold392|s      93117 -ATTGCTTGAAAACAGGGCAATTTTGGAAGAACGTATCCTCATTTTGCAC 93165
                           -  v vv      -  ivv i  ivv   -   vi i  i  vvv ii  
C scaffold170|s       3374 AATAGGGTGAAAA-AGATGAGTTCATGAA-AACTCACCCCCAAAATATAC 3327

  scaffold392|s      93166 CCGCCCCTCCAAAATGATGTTGGCTACATTGCAGTGCCAGGCGGGATG-- 93213
                                v  v v  v  v v     v   iv  i  v v v    i   --
C scaffold170|s       3326 CCGCCGCTGCCAATTGTTCTTGGCAACACGGCGGTCCAATGCGGAATGCC 3277

  scaffold392|s      93214 ----TCA----GTGGGCTGAGTTTCAGCCATTCCTGAGGTAGTCCTGTAG 93255
                           ----   ----    i         i  v   iivvvi    v      i
C scaffold170|s       3276 TAACTCAGTCTGTGGACTGAGTTTCGGCGATTTTGCCAGTAGACCTGTAA 3227

  scaffold392|s      93256 AAAATTACTTGAAAAAAATT-ATGTGCGCTGAGAAAAAACACTGTAGAAA 93304
                           vv     v            - ii  i i    -v v  i v   ii   
C scaffold170|s       3226 CTAATTAATTGAAAAAAATTAACATGTGTTGAG-TACAATAGTGTGAAAA 3178

  scaffold392|s      93305 AGGGCGAGCTGATAAGAACTTACCTTAAAAACTGACCCGCCACTGCCAAT 93354
                            i ii  vi v  i iv   i   iiv    ivv   v            
C scaffold170|s       3177 AAGATGATTTCATGAATACTCACCCCCAAAATATACCGGCCACTGCCAAT 3128

  scaffold392|s      93355 TGTTGTTGGCTACATGGCAGTTCCAGTCGAGATGCCAATCATAGTCTGTG 93404
                               v    iv       ii i v  v iii     v v vi        
C scaffold170|s       3127 TGTTCTTGGTAACATGGCGATCCAAGGCAGAATGCCTAACTCAGTCTGTG 3078

  scaffold392|s      93405 GGCTGAGTTTTGGCCATTCCCATGGTGGGCCTGTAAATATTTAATTGAAA 93454
                            i        i   v   i v iv  i i       v             
C scaffold170|s       3077 GACTGAGTTTCGGCGATTTCGACCGTAGACCTGTAACTATTTAATTGAAA 3028

  scaffold392|s      93455 A-AAATGATGTGTGCTGAGTTGAATAATTGAACACAGGGCGAGTTTAGAA 93503
                            -i v   ii    v     vv i ii vv iv   v iv      vi  
C scaffold170|s       3027 ATGATTGACATGTGGTGAGTATAGTGGTGTAGAACATGAAGAGTTTTAAA 2978

  scaffold392|s      93504 GAACTTACCTTCATATTGCACCCACCACTGCCAATTGTTGTGGGCTACAT 93553
                           v v      ii  i v ii   vi ii            v v   v    
C scaffold170|s       2977 TATCTTACCCCCACAATATACCGGCTGCTGCCAATTGTTCTTGGCAACAT 2928

  scaffold392|s      93554 GGCGGTTCCACGTGGGACGCCAAACGTA------GTCTGTGGGCTGAGCT 93597
                                 i v v i  i i   v   vi ------       ii     i 
C scaffold170|s       2927 GGCGGTCCAAGGCGGAATGCCTAACTCAGTCTGTGTCTGTGAACTGAGTT 2878

  scaffold392|s      93598 TTGGC 93602
                            i   
C scaffold170|s       2877 TCGGC 2873

Matrix = 20p43g.matrix
Kimura (with divCpGMod) = 24.71
Transitions / transversions = 1.22 (207/170)
Gap_init rate = 0.04 (76 / 1742), avg. gap size = 1.49 (113 / 76)

3522 26.38 6.03 1.91 scaffold392|size175790 92581 93890 (79029) C scaffold170|size558746_(dbseq-nr_246)_[277812,288266]#LTR/Gypsy (7087) 3368 2006 m_b2638s001i60 124421

  scaffold392|s      92581 GTAAAATAGGTTGAATTCATAACACCTCACCTTGAAAATTGACACGCCGC 92630
                             i   v  i -  i     i v v      iiv     vv  v      
C scaffold170|s       3368 GTGAAAAAGAT-GAGTTCATGAAAACTCACCCCCAAAATATACCCGCCGC 3320

  scaffold392|s      92631 TGCCAATTGTTGTTGGCTACATGGCGGTGCCAGGCGGGATGCCAAACTCA 92680
                                      v     v   i      v v v    i     v      
C scaffold170|s       3319 TGCCAATTGTTCTTGGCAACACGGCGGTCCAATGCGGAATGCCTAACTCA 3270

  scaffold392|s      92681 GTCTGTGGGCTGAGTTTTGGCTATTC--CCATGGTTGGCCTGAAAGCAAT 92728
                                   i        i   v   i--   --  v i    v  vi   
C scaffold170|s       3269 GTCTGTGGACTGAGTTTCGGCGATTTTGCCA--GTAGACCTGTAACTAAT 3222

  scaffold392|s      92729 TTAATTTAAAA---TTAG-ATGTAGTCAAAACAA--ATCTAAAAAGGACT 92772
                            -    v    ---   i-    iv v iv    --i v i    iiiv 
C scaffold170|s       3221 T-AATTGAAAAAAATTAACATGTGTTGAGTACAATAGTGTGAAAAAAGAT 3173

  scaffold392|s      92773 GAATTTGCAATGACTCACCTTCAAAGTATACCCGCTGCTGCCAATTATTG 92822
                             v  iiii vv       ii    i      v  ii         i  v
C scaffold170|s       3172 GATTTCATGAATACTCACCCCCAAAATATACCGGCCACTGCCAATTGTTC 3123

  scaffold392|s      92823 TTTGCTTTGCAGCGGTGCAAGGCGGGATGCCAAACTCAGTCTATGGGCTG 92872
                             v ivviiii   i v      i i     v          i   i   
C scaffold170|s       3122 TTGGTAACATGGCGATCCAAGGCAGAATGCCTAACTCAGTCTGTGGACTG 3073

  scaffold392|s      92873 AGTTTAGTCTCTTCCCATGGTAGGCCTGTAAATATTTCATTGAAAAAAAA 92922
                                v v vv  i v iv    i       v     v        vi v
C scaffold170|s       3072 AGTTTCGGCGATTTCGACCGTAGACCTGTAACTATTTAATTGAAAATGAT 3023

  scaffold392|s      92923 TGATGAGTTATTTCTAAATTAATAGAAAACAGGGCGAGTTCATTAGCTGT 92972
                              iiv  vi vvv  v v ii iv i    v iv     --   iv i 
C scaffold170|s       3022 TGACATGTGGTGAGTATAGTGGTGTAGAACATGAAGAGTT--TTAAATAT 2975

  scaffold392|s      92973 C--ACCTTAAAAACGGACCTGCTGCTGCCA-------TTGGCTACACGGC 93013
                            --   iiv v  iiv   v          -------     v   i   
C scaffold170|s       2974 CTTACCCCCACAATATACCGGCTGCTGCCAATTGTTCTTGGCAACATGGC 2925

  scaffold392|s      93014 GGTGCCAGGCGGGATGCCAAACTCAGTCTGTG------GGCTGAGTTTCG 93057
                              v v      i     v             ------ii          
C scaffold170|s       2924 GGTCCAAGGCGGAATGCCTAACTCAGTCTGTGTCTGTGAACTGAGTTTCG 2875

  scaffold392|s      93058 GCCGTTCCCACAGTAGGTCTGTAAAAATTTAATTGAAAAAATTGA---TG 93104
                             vi  iivv      ii      vv v             v   ---  
C scaffold170|s       2874 GCGATTTTGCCAGTAGACCTGTAACTAATTAATTGAAAAAAATGAACATG 2825

  scaffold392|s      93105 CATT-ATCAGTGTATTGCTTGAAAACAGGGCAATTTTGGAAGAACGTATC 93153
                           ii  - v  vvi  v  --      v  ivv i  ivv   -   vi i 
C scaffold170|s       2824 TGTTGAGCACAATAGTG--TGAAAAAAGATGAGTTCATGAA-AACTCACC 2778

  scaffold392|s      93154 CTCATTTTGCACCCGCCCCTCCAAAATGATGTTGGCTACATTGCAGTGCC 93203
                            i  vvv ii   v   v  v v  v  v v     v   iv  i  v v
C scaffold170|s       2777 CCCAAAATATACCGGCCGCTGCCAATTGTTCTTGGCAACACGGCGGTCCA 2728

  scaffold392|s      93204 AGGCGGGATG------TCAGT----GGGCTGAGTTTCAGCCATT---CCT 93240
                            v    i   ------     ----  i         i  v   ---  i
C scaffold170|s       2727 ATGCGGAATGCCTAACTCAGTCTGTGGACTGAGTTTCGGCAATTTTGCCC 2678

  scaffold392|s      93241 GAGGTAGTCCTGTAGAAAATTACTTG-AAAAAAATTATGTGCGCTGAGAA 93289
                            -vi   v      ivv v   v   -       vv i   i v    v 
C scaffold170|s       2677 G-TATAGACCTGTAACTATTTAATTGGAAAAAAAGGACGTGTGGTGAGTA 2629

  scaffold392|s      93290 AAAACACTGTAGAAAAGGGCGAGCTGATAAGAACTTACCTTAAAAACTGA 93339
                           v i-iiv       v v iv   i vvv  v v      iiv v  ivv 
C scaffold170|s       2628 TAG-TGGTGTAGAACATGAAGAGTTTTAAATATCTTACCCCCACAATATA 2580

  scaffold392|s      93340 CCCGCCACTGCCAATTGTTGTTGGCTACATGGCAGTTCCAGTCGAGATGC 93389
                             v  ii                  v       i  i v  v iii    
C scaffold170|s       2579 CCGGCTGCTGCCAATTGTTGTTGGCAACATGGCGGTCCAAGGCAGAATGC 2530

  scaffold392|s      93390 CAATCATAGTCTGTGGGCTGAGTTTTGGCCATTCCCATGGTGGGCCTGTA 93439
                            v v vi         i          i v   i vv    i      i 
C scaffold170|s       2529 CTAACTCAGTCTGTGGACTGAGTTTTGACGATTTCGCTGGTAGGCCTGCA 2480

  scaffold392|s      93440 AATATTTAATTGAAAAAAA--TGATGTGTGCTGAGTTGAATAATTG-AAC 93486
                            v                 --  vi     v     vv   -    - iv
C scaffold170|s       2479 ACTATTTAATTGAAAAAAATTTGCCGTGTGGTGAGTATAAT-ATTGTAGA 2431

  scaffold392|s      93487 ACAGGGCGAGTTTAGAAGAACTTACCTTCATATTGCACCCACCACTGCCA 93536
                              i i i iv ivvi vv   i   ii  v v ii   vi  i      
C scaffold170|s       2430 ACAAGACAAAATCTTGATTACTCACCCCCAAAATATACCGGCCGCTGCCA 2381

  scaffold392|s      93537 ATTGTTGTGGGCTACATGGCGGTTCCACGTGGGACGCCAAACGTAGTCTG 93586
                                 v v   v   i      v v v i    v vvv   vi      
C scaffold170|s       2380 ATTGTTCTTGGCAACACGGCGGTGCAAGGCGGGAGGGATAACTCAGTCTG 2331

  scaffold392|s      93587 TGGGCTGAGCTTTGGCTGTTCCCACGATGGGAAGGGGGGGTATCA---AT 93633
                              i     i  i   i       i      -v  v i       ---  
C scaffold170|s       2330 TGGACTGAGTTTCGGCCGTTCCCATGATGGG-CGGTGAGGTATCAGTGAT 2282

  scaffold392|s      93634 GTAATTGAAAAAA-----ATGGTGTGAAGAGAGAGAAGTGAGAGGGCACC 93678
                                        -----  -      v v  i  v           i v
C scaffold170|s       2281 GTAATTGAAAAAATACACAT-GTGTGATGTGAAAGCAGTGAGAGGGCGCA 2233

  scaffold392|s      93679 CTCCCTAAAGTTGCTGCCGGTTCAAGCACCTGTGTTGTAGGTATGGT--- 93725
                             -v   v     iiv i  v         vv       -       ---
C scaffold170|s       2232 CT-GCTACAGTTGTCTCTGGGTCAAGCACCATTGTTGTA-GTATGGTACC 2185

  scaffold392|s      93726 -----------------ACTGTATTGTATCATGCG-CTAGACCTC-TGAG 93756
                           -----------------       --      i  -v  vi  v -ii  
C scaffold170|s       2184 ATACATAGATATACTAAACTGTAT--TATCATACGAATATGCCACACAAG 2137

  scaffold392|s      93757 AGGTAGAGTGAGGTACGGCAATACAAAGGAATAAGTATCAATTATGTAGC 93806
                            iv   -    v  -----i       v         v   vi i    v
C scaffold170|s       2136 AATTAG-GTGACGT-----GATACAAACGAATAAGTAACAAACACGTAGA 2093

  scaffold392|s      93807 CACACGGTACCAAATTTTGGCACAAATGTGTTATTC-----TTGTGTTCA 93851
                                viii    v   ii  v v v - i      -----        v
C scaffold170|s       2092 CACACTACGCCAATTTTCAGCCCCACT-TATTATTCTTATGTTGTGTTCT 2044

  scaffold392|s      93852 GATTTTTTGGCGTAGTCACTTCTGATAGTACTTATACTT 93890
                           v           i           i      -i   i  
C scaffold170|s       2043 TATTTTTTGGCGCAGTCACTTCTGGTAGTAC-CATATTT 2006

Matrix = 20p43g.matrix
Kimura (with divCpGMod) = 30.83
Transitions / transversions = 0.86 (157/182)
Gap_init rate = 0.04 (48 / 1309), avg. gap size = 2.19 (105 / 48)


1118 8.25 15.77 4.49 scaffold392|size175790 93833 94073 (78846) rnd-3_family-259#Unknown 227 493 (2) m_b2638s001i61 124422

  scaffold392|s      93833 TGTGTTATTCTTGTGTTCAGAT-TTTTTGGCGTAG--TCACTTCTGATAG 93879
                                v           ?iv  -        ?v  --   vv ---i   
  rnd-3_family-        227 TGTGTAATTCTTGTGTTNGTATATTTTTGGCNAAGCGTCAAGT---GTAG 273

  scaffold392|s      93880 TACTTATACTTCCTAGGCCT--AAACAGTGAA-GACATACATCTGGTATG 93926
                           v --    v ----      -- i?       -       i       i 
  rnd-3_family-        274 AA--TATAGT----AGGCCTCTAGNCAGTGAATGACATACGTCTGGTACG 317

  scaffold392|s      93927 GGAATTCTCTAAATTTTTACTTAATTCCCATTTG---------GACA--- 93964
                                    v      v           i     ---------  ? ---
  rnd-3_family-        318 GGAATTCTCAAAATTTGTACTTAATTCCTATTTGGAGGNTTTTGANAGAT 367

  scaffold392|s      93965 --------------------CCTAGCCAGTGAATGACGTACTTGTGGGAC 93994
                           --------------------                              
  rnd-3_family-        368 TTGGCAGATTAGGGTCCTAACCTAGCCAGTGAATGACGTACTTGTGGGAC 417

  scaffold392|s      93995 AAGAATTCTCAACATTCATATTTAATTCCTATATGGAGGGTGTTCAAAAA 94044
                            i                                                
  rnd-3_family-        418 AGGAATTCTCAACATTCATATTTAATTCCTATATGGAGGGTGTTCAAAAA 467

  scaffold392|s      94045 AGTGACAGAACATATAATAGAAAAGCAAC 94073
                            -  i      --      v    v    
  rnd-3_family-        468 A-TGGCAGAAC--ATAATATAAAACCAAC 493

Matrix = 20p43g.matrix
Kimura (with divCpGMod) = 8.06
Transitions / transversions = 0.73 (8/11)
Gap_init rate = 0.08 (19 / 240), avg. gap size = 2.63 (50 / 19)

915 13.82 2.13 3.78 scaffold392|size175790 93966 94153 (78766) rnd-5_family-1816#Unknown 462 646 (73) m_b2638s001i62 124422

  scaffold392|s      93966 CTAGCCAGTGAATGACGTACTTGTGGGACAAGAATTCTCAACATTCATAT 94015
                                                         i               i  i
  rnd-5_family-        462 CTAGCCAGTGAATGACGTACTTGTGGGACAGGAATTCTCAACATTCGTAC 511

  scaffold392|s      94016 TTAATTCCTATATGGAGGGTGTTCAAAAAAGTGACAGAACATATAATAGA 94065
                                      ?           i      v      ----- i   iv?
  rnd-5_family-        512 TTAATTCCTATNTGGAGGGTGTTTAAAAAATTGACAG-----ACAATGTN 556

  scaffold392|s      94066 AAAGCAACCGATTCGAAAAT-ATAAATAGGACCAATAAGCCATCACCAAA 94114
                              v?   v      vv   - v                 ii        
  rnd-5_family-        557 AAACNAACGGATTCGTCAATAAAAAATAGGACCAATAAGCTGTCACCAAA 606

  scaffold392|s      94115 -ACAATTCAAAGACCAAGCATAGAATTGTCACC--AAAACTA 94153
                           - v   v    i  -- i viv    ii     --    v  
  rnd-5_family-        607 TAAAATACAAAAAC--AACCCCGAATCATCACCGTAAAAATA 646

Matrix = 20p43g.matrix
Kimura (with divCpGMod) = 14.99
Transitions / transversions = 1.08 (13/12)
Gap_init rate = 0.05 (10 / 187), avg. gap size = 1.10 (11 / 10)


1512 16.55 4.85 0.31 scaffold392|size175790 94077 94385 (78534) C scaffold170|size558746_(dbseq-nr_246)_[277812,288266]#LTR/Gypsy (8448) 2007 1685 m_b2638s001i63 124421

  scaffold392|s      94077 TTCGAAAATATAAATAGGACCAATAAGCCATCACCAAAACAATTCAAAGA 94126
                             i        i      v    v v  vv v      vv  v   v   
C scaffold170|s       2007 TTTGAAAATATGAATAGGCCCAAAACGCACTAACCAAATGAAATCATAGA 1958

  scaffold392|s      94127 CCAAGCATAGAATTGTCACCAAAACTAGACC--CAACAGGTGATCTTCCT 94174
                           i     i        vv            i --              v v
C scaffold170|s       1957 TCAAGCGTAGAATTGAAACCAAAACTAGATCTGCAACAGGTGATCTTGCA 1908

  scaffold392|s      94175 GTTTGTAACTCGTGATTCGCAAAATTTCAGTCATGAACCACAAGAGCACT 94224
                               ii                 v v v         v  v vi v    
C scaffold170|s       1907 GTTTACAACTCGTGATTCGCAAATTGTGAGTCATGAAACAAACAACCACT 1858

  scaffold392|s      94225 CAG----T-TTTTTTGCTTCAAAGCTTAGAATGATAAATGAAACTATGGC 94269
                            v ---- -                    vi       i    v ii   
C scaffold170|s       1857 CCGAAGATATTTTTTGCTTCAAAGCTTAGTGTGATAAACGAAAATGCGGC 1808

  scaffold392|s      94270 TTATACAATGTATAAA--AACGGGTAACTCACCCGTACA--CTTGAAACT 94315
                              vii          --   v      i          --       - 
C scaffold170|s       1807 TTAAGTAATGTATAAAAGAACCGGTAACCCACCCGTACACTCTTGAAA-T 1759

  scaffold392|s      94316 TCCAGTAACCTCCCTGTACACTCTGACGTTTTGAGAGTGTAC-CGAAGGA 94364
                              i          i            i     vi       -v i   v
C scaffold170|s       1758 TCCGGTAACCTCCCCGTACACTCTGACATTTTGCAAGTGTACGGGGAGGT 1709

  scaffold392|s      94365 TAC---TGCTTTTTGTTTGCAGTG 94385
                              ---  i    i          
C scaffold170|s       1708 TACCGGTGTTTTTCGTTTGCAGTG 1685

Matrix = 20p43g.matrix
Kimura (with divCpGMod) = 16.50
Transitions / transversions = 0.76 (22/29)
Gap_init rate = 0.03 (8 / 308), avg. gap size = 2.00 (16 / 8)


2692 22.88 4.44 0.77 scaffold392|size175790 94387 95016 (77903) scaffold89|size764991_(dbseq-nr_709)_[199030,205017]#LTR/Copia 804 1456 (4532) m_b2638s001i64 124423

  scaffold392|s      94387 ACTACATCAGCTATATGGTGCCCAAACCATCAAGTCAATCCTCGAGCATC 94436
                                   i    i--  v     i    i    v v     i       
  scaffold89|si        804 ACTACATCGGCTAC--GGGGCCCAGACCACCAAGACTATCCTTGAGCATC 851

  scaffold392|s      94437 TGCGCACCAAATGGTGCATCGTGACTACACTCAAGAAAAA-CAGGC---C 94482
                            v  v  ii       ii v  v  i  v  vi i  i  -     --- 
  scaffold89|si        852 TTCGAACTGAATGGTGTGTGGTCACCACTCTGGAAAAGAAGCAGGCATCC 901

  scaffold392|s      94483 GCCGCCTTCCATGTCCAATGGGATTTCTCGTCCCACATCACAAAGTTTGC 94532
                             i  i                  i  v i           v        
  scaffold89|si        902 GCTGCTTTCCATGTCCAATGGGATCTCACATCCCACATCACTAAGTTTGC 951

  scaffold392|s      94533 CCGGGAACTCAACAAGCAACAAAAGCTATGTCAAGATATTGGCATACCTG 94582
                                    ii          i     v  i i   i  i   i    i 
  scaffold89|si        952 CCGGGAACTTGACAAGCAACAGAAGCTCTGCCGAGACATCGGCGTACCCG 1001

  scaffold392|s      94583 CTCCCAACACCACTAAAGTCCAACACTACGTCAAAAACATGTACTCATCC 94632
                               vi ii    i  i     ii       vi  ii         i  v
  scaffold89|si       1002 CTCCGGATGCCACCAAGGTCCAGTACTACGTGGAAGGCATGTACTCGTCA 1051

  scaffold392|s      94633 AACATGTTCAATGACAAAGAAATGAAGGCATGGGAACTCAAGCCCTCAGC 94682
                           i        i i     i      v                i     v  
  scaffold89|si       1052 GACATGTTCGACGACAAGGAAATGCAGGCATGGGAACTCAAACCCTCCGC 1101

  scaffold392|s      94683 TGACAAAACATTGTACTCTGCCAAGTCTCATTTTGTCACTGTGTACAAAA 94732
                           v        i v v    i     iv    i  i     iv       i 
  scaffold89|si       1102 AGACAAAACGTGGGACTCCGCCAAAACTCACTTCGTCACCCTGTACAAGA 1151

  scaffold392|s      94733 GCAAGGAGAAAT---------------------GCACCGGCAGGTATGAG 94761
                                  i  i ---------------------        i    i  v
  scaffold89|si       1152 GCAAGGAAAAGTTCAATGCCGAACGCATAGCTCGCACCGGCGGGTACGAC 1201

  scaffold392|s      94762 AGTGC--ACACAGTTCTTTCAGTGCCCGCAGCATTGGTACCACCTCCCTC 94809
                             i  --     -   -v   iii  v          iv i     v  i
  scaffold89|si       1202 AGCGCCAACACA-TTC-ATCAACACCGGCAGCATTGGCTCTACCTCACTT 1249

  scaffold392|s      94810 GAAATCCTCTCACATGGCAACCACC-AATCATCTGTTGAGTACACAGATA 94858
                            i  i   v  v vvii i      -  i   vi- i        vi i 
  scaffold89|si       1250 GGAACCCTGTCCCCAAACGACCACCAAACCATAC-TCGAGTACACCAACA 1298

  scaffold392|s      94859 GTCTCAAAAGCACTCTCGAGCACACCCAGGAGCACGCCGCTGCACTCACC 94908
                                i   vii v  i  i     i  i     i     i  v     i
  scaffold89|si       1299 GTCTCGAAACTGCACTTGAACACACTCAAGAGCATGCCGCCGCTCTCACT 1348

  scaffold392|s      94909 ACCATACAACACCATTTCCTCAAGCAACTCAATTCCCAGCAACAAGAACT 94958
                             v i   iv    iiv            ii vv    i        i  
  scaffold89|si       1349 ACGACACAGGACCACCGCCTCAAGCAACTTGAAACCCAACAACAAGAGCT 1398

  scaffold392|s      94959 CCTTGCCCAAACAACAAAGTTCATGGTACTTCTCACAGCCAACCAACAAA 95008
                               v    i  v  v  i       ii  i         v v   viv 
  scaffold89|si       1399 CCTTTCCCAGACCACCAAATTCATGGCGCTCCTCACAGCCCAACAAAGCA 1448

  scaffold392|s      95009 TCCCTACA 95016
                               i   
  scaffold89|si       1449 TCCCCACA 1456

Matrix = 20p43g.matrix
Kimura (with divCpGMod) = 23.45
Transitions / transversions = 1.98 (95/48)
Gap_init rate = 0.02 (10 / 629), avg. gap size = 3.30 (33 / 10)


1337 20.66 0.37 0.00 scaffold392|size175790 95079 95349 (77570) C scaffold338|size134338_(dbseq-nr_585)_[45646,51733]#LTR/Copia (5290) 798 527 m_b2638s001i65 124424

  scaffold392|s      95079 ACATGTTGGAGAGTTGGGCGCAAAATTTGGGATCAAGCTTGGAATTGGTG 95128
                                     v i      i ii  i                 v      
C scaffold338|s        798 ACATGTTGGATAATTGGGCACGGAACTTGGGATCAAGCTTGGACTTGGTG 749

  scaffold392|s      95129 AGAGAAATGAGTGCCTTATCCGTGTTGACCATTTGGTCATATAGTTCTTT 95178
                            vv vi           i iv  i                 i        
C scaffold338|s        748 ATTGCGATGAGTGCCTTGTTGGTATTGACCATTTGGTCATACAGTTCTTT 699

  scaffold392|s      95179 ATTTTTCTGCGATTGAATTGAGATGACTGCATTTTCTTGTTGTGTTACAT 95228
                           i         v          i     v                  v   
C scaffold338|s        698 GTTTTTCTGCCATTGAATTGAAATGACAGCATTTTCTTGTTGTGTTCCAT 649

  scaffold392|s      95229 TAGGGTTATAAGGTGAAATGAGTGGTGGTTGGATTAGGGCGACAATGACT 95278
                            v vi  i  i    iv i      v        vi v  v  i   vi 
C scaffold338|s        648 TTGCATTGTAGGGTGGTACGAGTGGGGGTTGGATGGGCGCCACGATGTTT 599

  scaffold392|s      95279 TCGCAAGTGAGTTATGCGTACAGTGCCT-TGGGAAATCTAGCCAGGACAT 95327
                               vv      v v  i  v  v  i -i      v   i   i     
C scaffold338|s        598 TCGCCCGTGAGTGAAGCATAGAGAGCTTGCGGGAAAACTAACCAAGACAT 549

  scaffold392|s      95328 GCAATAGTTTAAGAAGTCACAA 95349
                           v v   i  ii  v    i   
C scaffold338|s        548 TCCATAATTCGAGTAGTCGCAA 527

Matrix = 20p43g.matrix
Kimura (with divCpGMod) = 21.05
Transitions / transversions = 1.07 (29/27)
Gap_init rate = 0.00 (1 / 270), avg. gap size = 1.00 (1 / 1)


1717 19.52 0.60 1.21 scaffold392|size175790 95388 95719 (77200) C rnd-1_family-384#Unknown (2572) 2113 1784 m_b2638s001i66 124425

  scaffold392|s      95388 TCTATGTGATGCCATTTGCCTTTTCGACATTCTTGTTTAGG-ATCTCTTC 95436
                               iii v  i i   i  ?       iv    v v    -        
C rnd-1_family-       2113 TCTACACGTTGTCGTTTACCNTTTCGACGATCTTTTGTAGGGATCTCTTC 2064

  scaffold392|s      95437 ATCATTTAACGCATGGATGTGGGCAACCTTGAAATACTGTCTCATATGTG 95486
                           i  ii       i  vv    v  i     i    ii           v 
C rnd-1_family-       2063 GTCGCTTAACGCGTGTCTGTGTGCGACCTTAAAATGTTGTCTCATATGAG 2014

  scaffold392|s      95487 AGGCAGGAGTACATCCAAATCTCACAAATGTTCTATGTCCCAGATCAACT 95536
                               v       i                       v  iv        v
C rnd-1_family-       2013 AGGCCGGAGTACGTCCAAATCTCACAAATGTTCTATTTCTGAGATCAACG 1964

  scaffold392|s      95537 AGCAAATCACAATTGGTGCAGCAGAGAAAATCTCTTTTATGTCCCATGCA 95586
                           v i  v       i  i     i   i      v     ii    v    
C rnd-1_family-       1963 TGTAATTCACAATCGGCGCAGCGGAGGAAATCTGTTTTACATCCCCTGCA 1914

  scaffold392|s      95587 GCTGAAGTGAATATAATTCAGACCCTCTTTAGGAGCATCATAAATGGATA 95636
                                vi    i   v   iv        v   i? i  i         i
C rnd-1_family-       1913 GCTGACATGAACATACTTCGTACCCTCTTGAGGGNCGTCGTAAATGGATG 1864

  scaffold392|s      95637 CATGCTTGCAAACTTTACAGTTCGAATTCATTTTCTTTCTGTTTTAATTC 95686
                           v v                 v  i             ii     ---  v
C rnd-1_family-       1863 AAAGCTTGCAAACTTTACAGGTCAAATTCATTTTCTTCTTGTTT---TTG 1817

  scaffold392|s      95687 ACAGTTCAAAGCAATCCTAGTG-GGGTTAGGAAG 95719
                                 -i            i -v    iii   
C rnd-1_family-       1816 ACAGTT-GAAGCAATCCTAGCGCTGGTTGAAAAG 1784

Matrix = 20p43g.matrix
Kimura (with divCpGMod) = 17.43
Transitions / transversions = 1.56 (39/25)
Gap_init rate = 0.02 (6 / 331), avg. gap size = 1.00 (6 / 6)


392 20.49 9.24 1.56 scaffold392|size175790 95761 95879 (77040) rnd-1_family-631#Unknown 71 198 (57) m_b2638s001i67 124426

  scaffold392|s      95761 GATTGGAAGGAGCAACATTACCCAACACCAATTCCTACCAGTTTCCTATG 95810
                            i   i  i  vv iv  vv    v         vii        i -  
  rnd-1_family-         71 GGTTGAAAAGATGAGAATACCCCATCACCAATTCGCGCCAGTTTCTT-TG 119

  scaffold392|s      95811 TAGGATCA---AAGGGC----CACGCAC---CAT-CATTCATTTGACCGT 95849
                           ?  i  v ---   i  ---- i v   ---   -i   i-         
  rnd-1_family-        120 NAGAATAATGGAAGAGCACGGCGCCCACACGCATATATTT-TTTGACCGT 168

  scaffold392|s      95850 TGCTTCTTTAAGTATTAGATCCTACTTAAG 95879
                                i        i   ?        i  
  rnd-1_family-        169 TGCTTTTTTAAGTACTAGNTCCTACTTGAG 198

Matrix = 20p43g.matrix
Kimura (with divCpGMod) = 22.53
Transitions / transversions = 1.67 (15/9)
Gap_init rate = 0.05 (6 / 118), avg. gap size = 2.17 (13 / 6)


1221 24.39 4.66 3.32 scaffold392|size175790 95877 96262 (76657) genome_3_19411#DNA 1 391 (1) m_b2638s001i68 124427

  scaffold392|s      95877 AAGATGGCTAAATATAAAAGAAGCCACATTTATTTTGGGGGTATCATGAT 95926
                               i     v   i  v  i   vvi  v   ii i i           
  genome_3_1941          1 AAGACGGCTATATACAATAGGAGCACTATGTATCCTAGAGGTATCATGAT 50

  scaffold392|s      95927 ACCCAACTGGCCAGATTGTGGATAC--AAAAACTGCTGGCAAGTAAATTA 95974
                                i i       iv      v --     v  v vv i         
  genome_3_1941         51 ACCCAGCCGGCCAGACAGTGGATTCCAAAAAAATGATTTCGAGTAAATTA 100

  scaffold392|s      95975 AAAGAAAAGAATTTGGTACAATAAGAGTTTCATAAGTGTCTCTAT----- 96019
                              --         -- iv ii  iv ------    iv      -----
  genome_3_1941        101 AAA--AAAGAATTT--TGGAGCAAACG------AAGTAACTCTATTGTAG 140

  scaffold392|s      96020 ----ATAGAAACATACCAAATTTCTACAAGAGCTAATTGATCCC-TGTTT 96064
                           ----i              v           iiv   v    vv- vv  
  genome_3_1941        141 TACTGTAGAAACATACCAATTTTCTACAAGAATGAATGGATCGGATCGTT 190

  scaffold392|s      96065 TTGGTCTATCACCTTCAACAAATTATAACTTATAAATCACATAACGAATG 96114
                           ii i   iiiiiv      vi iv      ii i  vv  vvvv i    
  genome_3_1941        191 CCGATCTGCTGTATTCAACTGACAATAACTCGTGAAAGACTGTTCAAATG 240

  scaffold392|s      96115 CACAAAATAAGAACACCATTTGAAAACATTT---AAAAGGTCTATCAATC 96161
                           v                i  i    i -- i---     i   v  i   
  genome_3_1941        241 AACAAAATAAGAACACCGTTCGAAAGC--TCGGAAAAAGATCTTTCGATC 288

  scaffold392|s      96162 AATGTATGATTGTTAATATTTTTCTACTCCGACTGTGACATCATTTTCAT 96211
                           i     v i    v         -      i        i        i 
  genome_3_1941        289 GATGTAAGGTTGTAAATATTTTT-TACTCCAACTGTGACGTCATTTTCGT 337

  scaffold392|s      96212 CCGCTAC-TGGTTGACAGACAGAGCTGTG--GCTTCTGTTGTATGTAGCC 96258
                              ii  -i  vi  v         v vi--   i  v      v     
  genome_3_1941        338 CCGTCACACGGACGAAAGACAGAGCAGGAGTGCTCCTTTTGTATTTAGCC 387

  scaffold392|s      96259 GTCT 96262
                               
  genome_3_1941        388 GTCT 391

Matrix = 20p43g.matrix
Kimura (with divCpGMod) = 24.78
Transitions / transversions = 1.27 (51/40)
Gap_init rate = 0.05 (20 / 385), avg. gap size = 1.55 (31 / 20)


1879 19.19 3.42 10.81 scaffold392|size175790 96264 96818 (76101) C rnd-1_family-384#Unknown (3012) 1673 1156 m_b2638s001i69 124425

  scaffold392|s      96264 ACTTAATGTATCTGTGGCCACACATGGCCAATTTTCAGCCCTGCAGTTGG 96313
                               i v ivi i    v     i  v v            v  -    v
C rnd-1_family-       1673 ACTTGAGGCTCCCGTGGACACACGTGCCAAATTTTCAGCCCGGC-GTTGT 1625

  scaffold392|s      96314 TTGACATCATTTT---CCATGACCAGCCACA--------AA--ACTTC-- 96348
                                        ---      v        --------  --    i--
C rnd-1_family-       1624 TTGACATCATTTTTTTCCATGAACAGCCACATAGTACGTAACTACTTTCA 1575

  scaffold392|s      96349 TTCTTCCCAAATTGATTTCTCAGCATAATAATCAACAACCCGTGGTTTTT 96398
                                      v          i vv       v                
C rnd-1_family-       1574 TTCTTCCCAAAATGATTTCTCAACCAAATAATCCACAACCCGTGGTTTTT 1525

  scaffold392|s      96399 AACATTAGAGTAATATTCATGGTAACAACTCAT-TGAACCATGCTGTTGA 96447
                                  i--     i   i  v       -  - v           ivi
C rnd-1_family-       1524 AACATTAA--TAATACTCACGGAAACAACT-ATGTCAACCATGCTGTCCG 1478

  scaffold392|s      96448 GTCACCAACACCAGCATCCATAGTTGCTGATAGTGTGCTCAAGGGGGAAA 96497
                              i  i       viv   i  v      --           v   vv 
C rnd-1_family-       1477 GTCGCCGACACCAGAGGCCACAGGTGCTGA--GTGTGCTCAAGCGGGCCA 1430

  scaffold392|s      96498 TGTGCTTGCTCCAAAATCACCTCTTTGGGAGGCTCAAATGAATGACACTG 96547
                           i     i       vi         i ?          v   iiv   v 
C rnd-1_family-       1429 CGTGCTCGCTCCAACGTCACCTCTTCGNGAGGCTCAAAAGAACACCACAG 1380

  scaffold392|s      96548 GACAAACGGGTATATCTTCCATGACTTTGAACAATAACTTGGGTTTGGAC 96597
                           i? vi     i v        ii    i       vv v       v ii
C rnd-1_family-       1379 ANCCGACGGGCAAATCTTCCACAACTTCGAACAATCTCATGGGTTTCGGT 1330

  scaffold392|s      96598 G--GTGGAAGGCACAAACTCTTGCAACAAAGAAACGACAACAAGTCCTGA 96645
                            -- v     i          iv          ?i-------------- 
C rnd-1_family-       1329 GAAGGGGAAGACACAAACTCTCTCAACAAAGAANT--------------A 1294

  scaffold392|s      96646 AGATCATCAATTGACCAATGATGCTCGTTCTCCCAACACAAAGTC-AGCC 96694
                           i  --  i i  -- v    iiv   i   v  v i  -  iv  -i v 
C rnd-1_family-       1293 GGA--ATTAGTT--CAAATGGCTCTCATTCGCCAAGCA-AAGCTCGGGAC 1249

  scaffold392|s      96695 CCTGAATACACAGCAAAACAAGGTAACCACCCAAATCATCCACCCATTGC 96744
                             v         i  i------------              i  -----
C rnd-1_family-       1248 CCGGAATACACAACAG------------ACCCAAATCATCCATCC----- 1216

  scaffold392|s      96745 TATTGCTGTACAAAAGAAGATAACCACACAACGAGATAACCACACAAATC 96794
                           -       i            ----- i v    -------     i - 
C rnd-1_family-       1215 -ATTGCTGCACAAAAGAAGAT-----CGCCACGA-------ACACAGA-C 1180

  scaffold392|s      96795 AAACATCCAATTGGTGTTGAGACA 96818
                           ii  v v    ii           
C rnd-1_family-       1179 GGACTTGCAATCAGTGTTGAGACA 1156

Matrix = 20p43g.matrix
Kimura (with divCpGMod) = 18.85
Transitions / transversions = 1.21 (52/43)
Gap_init rate = 0.11 (63 / 554), avg. gap size = 1.19 (75 / 63)


691 28.54 4.61 6.93 scaffold392|size175790 97901 98269 (74650) genome_12_13260#DNA 110 470 (8) m_b2638s001i70 124428

  scaffold392|s      97901 TGTTGCTGGATAGTATGTC-ATGGTTAACATTTAAATCTAAATGACCATC 97949
                                iii      v    -i i   v ---    i----         v
  genome_12_132        110 TGTTGTCAGATAGTCTGTCCGTAGTTTA---TTAAG----AATGACCATA 152

  scaffold392|s      97950 AAGCCCTCTTATTGTGTGTCAGTGCATGATCATGAAGAGTACTTTGTTGG 97999
                             ivvv ---  i i ii vv    ii   i    v v  -   i-----
  genome_12_132        153 AAAAAAT---ATCGCGCATGTGTGCGCGATTATGATGTGT-CTTC----- 193

  scaffold392|s      98000 TCCACACATTTCAACAATCTTGCTATCTGATATCTACATCAATGTAGAAA 98049
                           -i    vv        v i           i   v ii   vi       
  genome_12_132        194 -TCACAATTTTCAACACTTTTGCTATCTGACATCAATGTCATCGTAGAAA 242

  scaffold392|s      98050 ATATA-CAAGTTCCATGCAATTGTACCTTGAAC--TGAC-TCATCTTA-G 98094
                            i   -   v   i i iii-  v  v      -- v  -    i   - 
  genome_12_132        243 ACATACCAATTTCTACGTGG-TGGACATTGAACCATTACATCATTTTATG 291

  scaffold392|s      98095 CCTAATCAGGGCAGATAATTTGTAGTGGTCATCTTGAAGTCATGATGACA 98144
                              -  v v     vv      vi v   v    ii i v v   v vii
  genome_12_132        292 CCT-ATAATGGCAGCGAATTTGAGGAGGTGATCTCAAGGACCTGAGGTTG 340

  scaffold392|s      98145 TGTGAAGCTGGACTCGGACTTAAGCTCTTGAGA-AACTTGAAAGA----T 98189
                               i    ------             ii   - iiiiv    i---- 
  genome_12_132        341 TGTGGAGCT------GGACTTAAGCTCTCAAGATAGTCCCAAAGGGTTTT 384

  scaffold392|s      98190 G------TGAGCGGGCCTCAAAGGTTAGGTATCACGGCCACATAAATGAG 98233
                            ------  vv    i    i     i i   ii vi i   iv i  vv
  genome_12_132        385 GCAATCTTGCCCGGGTCTCAGAGGTTGGATATTGCCACTACACCAGTGCC 434

  scaffold392|s      98234 CAAACATATTTGACAAATAGTGGCTAAACATGAATT 98269
                               v    i     vi  i   i v  vi      
  genome_12_132        435 CAAAGATATCTGACATGTAATGGTTCAAAGTGAATT 470

Matrix = 20p43g.matrix
Kimura (with divCpGMod) = 33.53
Transitions / transversions = 1.39 (57/41)
Gap_init rate = 0.09 (33 / 368), avg. gap size = 1.27 (42 / 33)

717 24.39 8.00 4.58 scaffold392|size175790 98001 98275 (74644) genome_1_18143#DNA 205 488 (1) m_b2638s001i71 124428

  scaffold392|s      98001 CCACACATTTCAACAATCTTGCTATCTGATATCTACATCAATGTAGAAAA 98050
                                vv     v  vvi           i  vv      iii       
  genome_1_1814        205 CCACAATTTTCACCATGTTTGCTATCTGACATGGACATCAGCATAGAAAA 254

  scaffold392|s      98051 TATA-CAAGTTCCATGCAATTGTACCTTGAAC---TGACTCATCTTAG-- 98094
                           i   -   v   i i i-i   v  i      --- iv    vi    --
  genome_1_1814        255 CATACCAATTTCTACGT-GTTGGACTTTGAACCATTATCTCAATTTAGAC 303

  scaffold392|s      98095 -CCTAATCAGGGCAGATAATTTGTAGTGGTCATCTTG--AAGTCATGATG 98141
                           -     - i  --  v       vi     v   vi --   i--   v 
  genome_1_1814        304 CCCTAA-CGGG--AGCTAATTTGAGGTGGTGATCGCGACAAGC--TGAGG 348

  scaffold392|s      98142 ACATGTGAAGCTGGACTCGGACTTAAGCTCTTGAGA-AACTTGAAAGA-- 98188
                             i   ii    ------             ii   - iiiiv    i--
  genome_1_1814        349 ACGTGTAGAGCT------GGACTTAAGCTCTCAAGATAGTCCCAAAGGGT 392

  scaffold392|s      98189 --TG------TGAGCGGGCCTCAAAGGTTAGGTATCACGGCCACATAAAT 98230
                           --  ------  ii    i    ii    i i   iiv       ii i 
  genome_1_1814        393 TTTGCATTCTTGGACGGGTCTCAGGGGTTGGATATTGAGGCCACACGAGT 442

  scaffold392|s      98231 GAGCAAACATATTTGACAAATAGT-GGCTAAACATGAATT-TGACCT 98275
                            iv    v    i           -   i    - v    -    i 
  genome_1_1814        443 GGCCAAAGATATCTGACAAATAGTGGGCCAAAC-TCAATTCTGACTT 488

Matrix = 20p43g.matrix
Kimura (with divCpGMod) = 27.73
Transitions / transversions = 2.05 (43/21)
Gap_init rate = 0.09 (24 / 274), avg. gap size = 1.46 (35 / 24)


2560 6.68 16.77 0.18 scaffold392|size175790 98720 99184 (73735) rnd-1_family-1200#Unknown 22 563 (9) m_b2638s001i72 124429

  scaffold392|s      98720 GGAATGGAAC----ATCTTGAGTAACT-TAAGTGTTAAGTTGACAGACAT 98764
                               ?   ? ----             -        ?             
  rnd-1_family-         22 GGAANGGANCGATCATCTTGAGTAACTCTAAGTGTTNAGTTGACAGACAT 71

  scaffold392|s      98765 TTTGCG-ATAGTTTCTGATCCTTGTGTGTCTTCTCGATTAATGTTGGG-- 98811
                                 -          ?      i           i ?         --
  rnd-1_family-         72 TTTGCGCATAGTTTCTGNTCCTTGCGTGTCTTCTCGGTNAATGTTGGGAC 121

  scaffold392|s      98812 T--ATCTGCAGAGA-----GAGGGGTT-GATGGGCTCTGGGGATTACTAT 98853
                            --   i iv v  -----        -                      
  rnd-1_family-        122 TGAATCCGTTGTGATCNTAGAGGGGTTTGATGGGCTCTGGGGATTACTAT 171

  scaffold392|s      98854 CGAGCTGC-CGAGGCA---GTACAAGTCG-CCTCCTGTTCATCATCCT-- 98896
                                   -     ? ---          -             i    --
  rnd-1_family-        172 CGAGCTGCACGAGGNAAGAGTACAAGTCGTCCTCCTGTTCATCGTCCTCG 221

  scaffold392|s      98897 TC---GCCAAAGTCAT---AGTTTAAGTCAATGAGGTCCTCCATTAGCTT 98940
                             ---?i         ---                               
  rnd-1_family-        222 TCAAANTCAAAGTCATCAGAGTTTAAGTCAATGAGGTCCTCCATTAGCTT 271

  scaffold392|s      98941 ACTGCTGTGGAACTCAAATGTGAGGCAACTCTGTCG-ATCGC-----AAT 98984
                                                     i         -i    -----   
  rnd-1_family-        272 ACTGCTGTGGAACTCAAATGTGAGGCGACTCTGTCGTGTCGCTGTAAAAT 321

  scaffold392|s      98985 GCAGAT----GATACCAGTCAACT---AGTTGCTATATCGCGAGGTTGCA 99027
                             v   ----              ---   i                   
  rnd-1_family-        322 GCTGATTGACGATACCAGTCAACTCCGAGTCGCTATATCGCGAGGTTGCA 371

  scaffold392|s      99028 GAGGACAGCTCGACATCCTTGTCAAGTAAA-CGGCAT----------AGG 99066
                                   ?          i   i      -      ----------i  
  rnd-1_family-        372 GAGGACAGNTCGACATCCTCGTCGAGTAAAGCGGCATTCCTCACGNCGGG 421

  scaffold392|s      99067 GATGGAGTAGC------ACGGGTCCTCCTTCTTAAGAAGAGCTAAATCTT 99110
                                     i------       v            ?    ? i     
  rnd-1_family-        422 GATGGAGTAGTACANGAACGGGTCGTCCTTCTTAAGANGAGCNAGATCTT 471

  scaffold392|s      99111 GAAG-GGCAGTTCTT-----GACT-TTGG---GACCGTTGTGT--GTAAA 99148
                               -   iii  ii-----    -    ---?i     -  i-- i   
  rnd-1_family-        472 GAAGAGGCGACTCCCCTGCGGACTCTTGGCGTNGCCGTT-TGCTGGCAAA 520

  scaffold392|s      99149 G--AAGATCGAAAACAGAAGAAAA--GGCACA---TCGTAATG 99184
                            --?? iv  i           iv--      ---        
  rnd-1_family-        521 GGTNNGGACGGAAACAGAAGAAGCGTGGCACAGGTTCGTAATG 563

Matrix = 20p43g.matrix
Kimura (with divCpGMod) = 5.29
Transitions / transversions = 4.17 (25/6)
Gap_init rate = 0.06 (29 / 464), avg. gap size = 2.72 (79 / 29)


4464 4.27 1.77 0.52 scaffold392|size175790 100380 100944 (71975) C rnd-1_family-1200#Unknown (0) 572 1 m_b2638s001i73 124430

  scaffold392|s     100380 CATCCAGC--ATTACGA---TGTGCCACGCTTCTTCTGTTTTCGTTCGTA 100424
                                   --       ---                     i   i ?? 
C rnd-1_family-        572 CATCCAGCCCATTACGAACCTGTGCCACGCTTCTTCTGTTTCCGTCCNNA 523

  scaffold392|s     100425 CCTTTACACAGCAAACGGCTACGTCCCAAGAGTCCGCAGG--AACTGCCC 100472
                                i -           ?   --               -- iii   i
C rnd-1_family-        522 CCTTTGC-CAGCAAACGGCNACG--CCAAGAGTCCGCAGGGGAGTCGCCT 476

  scaffold392|s     100473 CTTCAAGATTTAGCTCTTCTTAAGAAGGAGGACCCGTTCCTGTACTACTC 100522
                                    i ?    ?            v         ?          
C rnd-1_family-        475 CTTCAAGATCTNGCTCNTCTTAAGAAGGACGACCCGTTCNTGTACTACTC 426

  scaffold392|s     100523 CATCCCCTATGTGAGGAATGCCGCTTTACTTGACAAGGATGTCGAGCTGT 100572
                                  v?i                    i   i          ?    
C rnd-1_family-        425 CATCCCCGNCGTGAGGAATGCCGCTTTACTCGACGAGGATGTCGANCTGT 376

  scaffold392|s     100573 CCTCTGCAACCTCGCGATATAGCAACTCGGAGTTGACTGGTATCATCAAT 100622
                                                  i                    i     
C rnd-1_family-        375 CCTCTGCAACCTCGCGATATAGCGACTCGGAGTTGACTGGTATCGTCAAT 326

  scaffold392|s     100623 CTGCATTTTACAGCGACACGACAGAGTTGCCTCACATTTGAGTTCCACAG 100672
                            v                         i                      
C rnd-1_family-        325 CAGCATTTTACAGCGACACGACAGAGTCGCCTCACATTTGAGTTCCACAG 276

  scaffold392|s     100673 CAGTAAGCTAATGGAGGACCTCATTGACTTAAACTCTGATGACTTTGAGT 100722
                                                                           ? 
C rnd-1_family-        275 CAGTAAGCTAATGGAGGACCTCATTGACTTAAACTCTGATGACTTTGANT 226

  scaffold392|s     100723 TTGACGAGGATGATGAACAGGAGGACGACTTGTACTCTTACCTC--GCAG 100770
                                     i                            ?    --    
C rnd-1_family-        225 TTGACGAGGACGATGAACAGGAGGACGACTTGTACTCTTNCCTCGTGCAG 176

  scaffold392|s     100771 CTCGATAGTAATCCCCAGAGCCCATCAAACCCCTCTAGGATCACAACGGA 100820
                                                                ?            
C rnd-1_family-        175 CTCGATAGTAATCCCCAGAGCCCATCAAACCCCTCTANGATCACAACGGA 126

  scaffold392|s     100821 TACATTCCCAACATTAATCGAGAAGACACACAAGGATCAGAAACTATGCG 100870
                            v  v          ? i           i      ?             
C rnd-1_family-        125 TTCAGTCCCAACATTNACCGAGAAGACACGCAAGGANCAGAAACTATGCG 76

  scaffold392|s     100871 CAAAATGTCTGTCAACTTAACACTTA-AGTTACTCAAGATGATCGACCCC 100919
                                            ?        -                  ?i  ?
C rnd-1_family-         75 CAAAATGTCTGTCAACTNAACACTTAGAGTTACTCAAGATGATCGNTCCN 26

  scaffold392|s     100920 TTCCGACAGTTTACCATTCCAGCCA 100944
                                   v                
C rnd-1_family-         25 TTCCGACACTTTACCATTCCAGCCA 1

Matrix = 20p43g.matrix
Kimura (with divCpGMod) = 2.98
Transitions / transversions = 3.00 (18/6)
Gap_init rate = 0.01 (8 / 564), avg. gap size = 1.62 (13 / 8)


263 20.75 0.00 0.00 scaffold392|size175790 101391 101443 (71476) C genome_11_152310#DNA (0) 419 367 m_b2638s001i74 124431

  scaffold392|s     101391 ATTGGGAGCATCTTCCAAATATTACTAAATATGTTAGTTCATACTGACTT 101440
                              v              i vv    v    i v i v           i
C genome_11_152        419 ATTTGGAGCATCTTCCAAGTTGTACTTAATACGGTGGGTCATACTGACTC 370

  scaffold392|s     101441 GTG 101443
                           i  
C genome_11_152        369 ATG 367

Matrix = 20p43g.matrix
Kimura (with divCpGMod) = 22.01
Transitions / transversions = 0.83 (5/6)
Gap_init rate = 0.00 (0 / 52), avg. gap size = 0.0 (0 / 0)


273 5.41 0.00 2.70 scaffold392|size175790 103434 103471 (69448) genome_6_9300#DNA 1186 1222 (0) m_b2638s001i75 124432

  scaffold392|s     103434 AGCAATAGGATCAATTTTCCTGGTGTTCCCTGAACCCC 103471
                                - vi                             
  genome_6_9300       1186 AGCAA-ATAATCAATTTTCCTGGTGTTCCCTGAACCCC 1222

Matrix = 20p43g.matrix
Kimura (with divCpGMod) = 5.62
Transitions / transversions = 1.00 (1/1)
Gap_init rate = 0.03 (1 / 37), avg. gap size = 1.00 (1 / 1)


388 11.99 0.58 46.61 scaffold392|size175790 103482 103653 (69266) C rnd-5_family-2975#Unknown (90) 118 1 m_b2638s001i76 124433

  scaffold392|s     103482 AATCAATCAATCAACATTTTTTATTTTACTCTTGAGATCGGGATTCGAAT 103531
                                                  -------  i v          v    
C rnd-5_family-        118 AATCAATCAATCAACATTTTTTA-------CTCGCGATCGGGATTAGAAT 76

  scaffold392|s     103532 ATAATATATTTATTATGGTGGAAATGCTGTGGAAATGAACAATCATGACC 103581
                             i  ----------------------?       i         i    
C rnd-5_family-         75 ATGAT----------------------NGTGGAAACGAACAATCACGACC 48

  scaffold392|s     103582 TTAGAAGGGGTATGGTAGAGGTATGGTAGTAGCATACTGTAGAAATAATT 103631
                                  --------------------------   v   v      ? v
C rnd-5_family-         47 TTAGAAG--------------------------ATAGTGTCGAAATANTG 24

  scaffold392|s     103632 CAG-AAAATCACATTTCCGTAAA 103653
                              -           i   i   
C rnd-5_family-         23 CAGAAAAATCACATTCCCGCAAA 1

Matrix = 20p43g.matrix
Kimura (with divCpGMod) = 7.59
Transitions / transversions = 1.20 (6/5)
Gap_init rate = 0.33 (56 / 171), avg. gap size = 1.00 (56 / 56)


503 5.79 0.00 1.45 scaffold392|size175790 103662 103731 (69188) C rnd-1_family-91#Unknown (0) 69 1 m_b2638s001i77 124434

  scaffold392|s     103662 TATCAAGATTTTTTTGAAAATCTTAGTTGTGTTGGAAACTGAACCGTTTT 103711
                                         i-                          i       
C rnd-1_family-         69 TATCAAGATTTTTTC-AAAATCTTAGTTGTGTTGGAAACTGAGCCGTTTT 21

  scaffold392|s     103712 CTCCTTCTTCTTCTTCTCCT 103731
                                      i     i  
C rnd-1_family-         20 CTCCTTCTTCTCCTTCTTCT 1

Matrix = 20p43g.matrix
Kimura (with divCpGMod) = 6.16
Transitions / transversions = 1.00 (4/0)
Gap_init rate = 0.01 (1 / 69), avg. gap size = 1.00 (1 / 1)


477 19.39 4.22 6.79 scaffold392|size175790 103752 103917 (69002) rnd-4_family-169#RC/Helitron 85 246 (8007) m_b2638s001i78 124435

  scaffold392|s     103752 TTCTTCTCCTTCTCCTTCTTCAGTGAGACAGTTTTTTTGCTTTTTGCCAA 103801
                             i   -      i               - i     ii     v  i v
  rnd-4_family-         85 TTTTTC-CCTTCTTCTTCTTCAGTGAGAC-GCTTTTTCACTTTTGGCTAT 132

  scaffold392|s     103802 AACAGGTACTTACCATGAAGTTGATGT------CAACTTACCTGTAAATA 103845
                           v i?    v----    ----  ? i ------   ? -           
  rnd-4_family-        133 TATNGGTAA----CATG----TGNTATTTCTCGCAANT-ACCTGTAAATA 173

  scaffold392|s     103846 ATTCATTTTTCGCTTGGACTTACATGGGTAGTC-CTAGTGTTTTAATATA 103894
                            v ii     vvv  v   v i           -i ii v    i  ? i
  rnd-4_family-        174 AGTTGTTTTTGTGTTTGACATGCATGGGTAGTCATTGATCTTTTGATNTG 223

  scaffold392|s     103895 TCCCTACCTTTAAAAATATATCT 103917
                            vvi                   
  rnd-4_family-        224 TGGTTACCTTTAAAAATATATCT 246

Matrix = 20p43g.matrix
Kimura (with divCpGMod) = 23.37
Transitions / transversions = 1.31 (17/13)
Gap_init rate = 0.08 (13 / 165), avg. gap size = 1.38 (18 / 13)


4183 2.69 0.62 0.00 scaffold392|size175790 103771 104253 (68666) C rnd-1_family-25#Unknown (46) 486 1 m_b2638s001i79 124436

  scaffold392|s     103771 TCAGTGAGACAGTTTTTTTGCTTTTTGCCAAAACAGGTACTTACCATGAA 103820
                            i                                       v        
C rnd-1_family-        486 TTAGTGAGACAGTTTTTTTGCTTTTTGCCAAAACAGGTACTGACCATGAA 437

  scaffold392|s     103821 GTTGATGTCAACTTACCTGTAAATAATTCATTTTTCGCTTGGACTTACAT 103870
                                                                             
C rnd-1_family-        436 GTTGATGTCAACTTACCTGTAAATAATTCATTTTTCGCTTGGACTTACAT 387

  scaffold392|s     103871 GGGTAGTCCTAGTGTTTTAATATATCCCTACCTTTAAAAATATATCTTTG 103920
                                   i                v                        
C rnd-1_family-        386 GGGTAGTCTTAGTGTTTTAATATATGCCTACCTTTAAAAATATATCTTTG 337

  scaffold392|s     103921 TGTGTAACGTATGACATTATTTTCAACAATGTTTCTGTAAACTTTAAGGG 103970
                                     v                                       
C rnd-1_family-        336 TGTGTAACGTCTGACATTATTTTCAACAATGTTTCTGTAAACTTTAAGGG 287

  scaffold392|s     103971 AACATTAGTCACAAATCATTTTAAGACATAGAGACGAAAAATTTTAAACA 104020
                                                      i                      
C rnd-1_family-        286 AACATTAGTCACAAATCATTTTAAGACGTAGAGACGAAAAATTTTAAACA 237

  scaffold392|s     104021 AGGGTTCTTTAAAACTTGAAGGGAATTATATCGTGTCACAAAAGAGTGTG 104070
                                                     vv                      
C rnd-1_family-        236 AGGGTTCTTTAAAACTTGAAGGGAATGTTATCGTGTCACAAAAGAGTGTG 187

  scaffold392|s     104071 TAACAAGAAAATTATTTCACAAACTAAAAGGGCGCGGGAGCGCGCTG--- 104117
                                       v                               vi ---
C rnd-1_family-        186 TAACAAGAAAATGATTTCACAAACTAAAAGGGCGCGGGAGCGCGGCGCGC 137

  scaffold392|s     104118 TGGCGCGCGAGGCGCTCCCGCCCATTTTTGCATACACTCGCACTACAAGC 104167
                                                       v           i         
C rnd-1_family-        136 TGGCGCGCGAGGCGCTCCCGCCCATTTTGGCATACACTCGTACTACAAGC 87

  scaffold392|s     104168 CACTTTATTTTAATGTACGTCTTCCTCTGTCTCTACAAATCGCAATCTGT 104217
                                                                             
C rnd-1_family-         86 CACTTTATTTTAATGTACGTCTTCCTCTGTCTCTACAAATCGCAATCTGT 37

  scaffold392|s     104218 TTCGCTGCAAAAAATCTTGCAGCGGCTGCTGGTAAT 104253
                                                               
C rnd-1_family-         36 TTCGCTGCAAAAAATCTTGCAGCGGCTGCTGGTAAT 1

Matrix = 20p43g.matrix
Kimura (with divCpGMod) = 2.36
Transitions / transversions = 0.62 (5/8)
Gap_init rate = 0.00 (1 / 482), avg. gap size = 3.00 (3 / 1)

418 8.06 6.45 0.00 scaffold392|size175790 104201 104262 (68657) C rnd-1_family-81#Unknown (16) 180 115 m_b2638s001i80 124436

  scaffold392|s     104201 TACAAATCGCAATCTGTTT----CGCTGCAAAAAATCTTGCAGCGGCTGC 104246
                                      v     i ----    i                      
C rnd-1_family-        180 TACAAATCGCATTCTGTCTAGCTCGCTACAAAAAATCTTGCAGCGGCTGC 131

  scaffold392|s     104247 TGGTAATATTTTATTT 104262
                                  vv       
C rnd-1_family-        130 TGGTAATTATTTATTT 115

Matrix = 20p43g.matrix
Kimura (with divCpGMod) = 8.53
Transitions / transversions = 0.67 (2/3)
Gap_init rate = 0.02 (1 / 61), avg. gap size = 4.00 (4 / 1)


827 8.85 2.78 12.12 scaffold392|size175790 104263 104442 (68477) rnd-1_family-1385#Unknown 31 195 (10) m_b2638s001i81 124437

  scaffold392|s     104263 ATATTGAAGTTTTTTTGAGTTTGATTACTTTTTGACGGGA-CGGGAGACA 104311
                                         v iv             --- v    -  vi     
  rnd-1_family-         31 ATATTGAAGTTTTTATATGTTTGATTACTTT---AAGGGAGCGCAAGACA 77

  scaffold392|s     104312 CTCTTTCGTTCGTGAATGCCTTTCTGATGTTGTCATAAAAATGGCTCTCA 104361
                             i  --             v        v            v   v i 
  rnd-1_family-         78 CTTTT--GTTCGTGAATGCCGTTCTGATGATGTCATAAAAATTGCTGTTA 125

  scaffold392|s     104362 AGTGATTACCATATAGTTGTTCGTTAACTACT----GTGCATTTGACCGA 104407
                                 v ----------         -    ----     v        
  rnd-1_family-        126 AGTGATAA----------GTTCGTTAA-TACTAAAAGTGCAATTGACCGA 164

  scaffold392|s     104408 ATCTAGATAGTCTGTGGAATCGTTGAAGCCCTAGA 104442
                              ----                            
  rnd-1_family-        165 ATC----TAGTCTGTGGAATCGTTGAAGCCCTAGA 195

Matrix = 20p43g.matrix
Kimura (with divCpGMod) = 9.31
Transitions / transversions = 0.40 (4/10)
Gap_init rate = 0.12 (22 / 179), avg. gap size = 1.14 (25 / 22)


276 10.81 0.00 0.00 scaffold392|size175790 104983 105019 (67900) rnd-5_family-710#Unknown 1 37 (678) m_b2638s001i82 124438

  scaffold392|s     104983 AAGGGACTGTTCCATTCGCGTCCTTGAGAGGACACTG 105019
                                   v     i    i               i 
  rnd-5_family-          1 AAGGGACTTTTCCACTCGCATCCTTGAGAGGACACCG 37

Matrix = 20p43g.matrix
Kimura (with divCpGMod) = 8.96
Transitions / transversions = 3.00 (3/1)
Gap_init rate = 0.00 (0 / 36), avg. gap size = 0.0 (0 / 0)


549 19.36 6.75 1.75 scaffold392|size175790 105021 105183 (67736) rnd-5_family-3738#Unknown 1 171 (103) m_b2638s001i83 124439

  scaffold392|s     105021 AACTTACTGGAATTTACCTGTTTTTTATCACCGG-GGGCA-AAATATGGC 105068
                                        v-    v   iv  i i  i -     -    v v v
  rnd-5_family-          1 AACTTACTGGAATG-ACCTTTTTCGTACCGCCAGAGGGCAGAAATTTCGG 49

  scaffold392|s     105069 CACGGGGAACTGCCGAGTGACGTTTCCAGTAAACCTCGCACGATTGAAAT 105118
                           v  v i v v    i       v   v v vv    i        i    
  rnd-5_family-         50 GACCGAGTAATGCCAAGTGACGGTTCAATTTTACCTTGCACGATTAAAAT 99

  scaffold392|s     105119 TTCTCCGGGTGACGTAT-------CCGAGTACTCG--GTTGTTATCACCG 105159
                                  ??      i -------  i    -   --  ?vv       i
  rnd-5_family-        100 TTCTCCGNNTGACGTGTTTTGATNCCAAGTA-TCGCCGTNCGTATCACCA 148

  scaffold392|s     105160 AGTACTAGGTGATAGCTACCGAGT 105183
                                 v    i  ?v-       
  rnd-5_family-        149 AGTACTCGGTGGTANA-ACCGAGT 171

Matrix = 20p43g.matrix
Kimura (with divCpGMod) = 21.53
Transitions / transversions = 0.63 (12/19)
Gap_init rate = 0.04 (7 / 162), avg. gap size = 2.00 (14 / 7)


436 14.66 11.11 5.26 scaffold392|size175790 105136 105243 (67676) C rnd-1_family-33#Satellite (37) 129 16 m_b2638s001i84 124440

  scaffold392|s     105136 CCGAGTACTCGGTTGTTATCACCGAGTACTAGGTGATAGCTACCGAGTAC 105185
                                        v         i      v    i viii         
C rnd-1_family-        129 CCGAGTACTCGGTGGTTATCACCAAGTACTCGGTGGTTATCACCGAGTAC 80

  scaffold392|s     105186 TCGGTATTGTAGTTATAAGCAAGTA----GTAG-------CAAGTACTTG 105224
                              -----  i     v v      ----  i -------        i 
C rnd-1_family-         79 TCG-----GTGGTTATCACCAAGTACTCGGTGGTTANCACCAAGTACTCG 35

  scaffold392|s     105225 CGTGATGGT-ACCAAGTACT 105243
                           -     ?i -   i?     
C rnd-1_family-         34 -GTGATNATCACCGNGTACT 16

Matrix = 20p43g.matrix
Kimura (with divCpGMod) = 14.67
Transitions / transversions = 2.00 (10/5)
Gap_init rate = 0.08 (9 / 107), avg. gap size = 2.00 (18 / 9)


1649 8.76 7.54 0.37 scaffold392|size175790 105300 105551 (67368) C rnd-1_family-500#Unknown (0) 282 13 m_b2638s001i85 124441

  scaffold392|s     105300 TATGTCGTGCACGGAGGTGTGCCACCACATTTCTTTTTCGCGCC------ 105343
                                              i      i-    i       v   ------
C rnd-1_family-        282 TATGTCGTGCACGGAGGTGCGCCACCG-ATTTTTTTTTCGAGCCGCGCTC 234

  scaffold392|s     105344 -AATTTTTTTTATCGCAAGATCAGCCATTTTTCACCAAACGACGTCCTTA 105392
                           -          v    i                                 
C rnd-1_family-        233 GAATTTTTTTTCTCGCGAGATCAGCCATTTTTCACCAAACGACGTCCTTA 184

  scaffold392|s     105393 TCGGCTCGGACGGCACCAATTCTTCCCCGATCGCTGATCCAACCAGCACA 105442
                                  v      v        i      iv  i  ?            
C rnd-1_family-        183 TCGGCTCCGACGGCTCCAATTCTCCCCCGACAGCCGANCCAACCAGCACA 134

  scaffold392|s     105443 ATCCAC------------CATCCACAATACCCCCGCGCCGTTTTGACAGT 105480
                                 ------------          v                v    
C rnd-1_family-        133 ATCCACCATCTTTTACCCCATCCACAATCCCCCCGCGCCGTTTTGTCAGT 84

  scaffold392|s     105481 GGCGCCCTATTGCTACCGCCAGAGCACCAGCAACACCCTCCATTTTGGTC 105530
                                      v  v             ii       ?        v   
C rnd-1_family-         83 GGCGCCCTATTTCTCCCGCCAGAGCACCGACAACACCNTCCATTTTCGTC 34

  scaffold392|s     105531 GATTTTTCACGGATTCTCGAC 105551
                                  vi v          
C rnd-1_family-         33 GATTTTTGGCCGATTCTCGAC 13

Matrix = 20p43g.matrix
Kimura (with divCpGMod) = 7.38
Transitions / transversions = 0.83 (10/12)
Gap_init rate = 0.02 (4 / 251), avg. gap size = 5.00 (20 / 4)


2647 3.61 0.00 0.00 scaffold392|size175790 105477 105781 (67138) rnd-1_family-647#Unknown 1 305 (0) m_b2638s001i86 124442

  scaffold392|s     105477 CAGTGGCGCCCTATTGCTACCGCCAGAGCACCAGCAACACCCTCCATTTT 105526
                                          v  v              i       v        
  rnd-1_family-          1 CAGTGGCGCCCTATTTCTCCCGCCAGAGCACCAACAACACCGTCCATTTT 50

  scaffold392|s     105527 GGTCGATTTTTCACGGATTCTCGACTCCAACGACACGGGGAGCAATCAAG 105576
                           v          vi v                              i    
  rnd-1_family-         51 CGTCGATTTTTGGCCGATTCTCGACTCCAACGACACGGGGAGCAACCAAG 100

  scaffold392|s     105577 GGAAGATGAAATGAGAACTCGTCTCTCCAATAATCCACACGATGTGCAGG 105626
                              i            ?                                 
  rnd-1_family-        101 GGAGGATGAAATGAGANCTCGTCTCTCCAATAATCCACACGATGTGCAGG 150

  scaffold392|s     105627 CCAATGCCTACTTTTCTGAGAAGACATGAAAGGAGAATGTGCAGCATCAA 105676
                                                     i                       
  rnd-1_family-        151 CCAATGCCTACTTTTCTGAGAAGACACGAAAGGAGAATGTGCAGCATCAA 200

  scaffold392|s     105677 TATGAACAAATGATGGAGGAATATCCCGAGGCAATGGGACGAGTTTTTTG 105726
                                                                             
  rnd-1_family-        201 TATGAACAAATGATGGAGGAATATCCCGAGGCAATGGGACGAGTTTTTTG 250

  scaffold392|s     105727 ATGTTTCATATTCATTGTACCGTCAAGGAGAAACCGTTGCAAGTTTTGTC 105776
                                                                             
  rnd-1_family-        251 ATGTTTCATATTCATTGTACCGTCAAGGAGAAACCGTTGCAAGTTTTGTC 300

  scaffold392|s     105777 GATTC 105781
                                
  rnd-1_family-        301 GATTC 305

Matrix = 20p43g.matrix
Kimura (with divCpGMod) = 3.40
Transitions / transversions = 0.83 (5/6)
Gap_init rate = 0.00 (0 / 304), avg. gap size = 0.0 (0 / 0)


502 14.29 0.00 0.00 scaffold392|size175790 106067 106143 (66776) rnd-1_family-513#Unknown 356 432 (122) m_b2638s001i87 124443

  scaffold392|s     106067 TTCGGAGGGGACAAAATTTCTACAATCAACGTTAGCCAGGTCTTGCAGGA 106116
                             v        ii v         i       i          iv?    
  rnd-1_family-        356 TTGGGAGGGGATGACATTTCTACAGTCAACGTCAGCCAGGTCTCCNAGGA 405

  scaffold392|s     106117 GACAAACACATCAAGATGCTTTGTATG 106143
                                 i         ? ?     ii 
  rnd-1_family-        406 GACAAATACATCAAGANGNTTTGTGCG 432

Matrix = 20p43g.matrix
Kimura (with divCpGMod) = 15.34
Transitions / transversions = 2.67 (8/3)
Gap_init rate = 0.00 (0 / 76), avg. gap size = 0.0 (0 / 0)


433 18.95 4.32 5.07 scaffold392|size175790 106237 106375 (66544) rnd-5_family-9647#Unknown 557 694 (306) m_b2638s001i88 124444

  scaffold392|s     106237 AATAGTTGACTTCTATAAATGATTACTAAGTA-----ATCACATTTGCAA 106281
                             i   vv               v--      -----      vvv v  
  rnd-5_family-        557 AACAGTACACTTCTATAAATGATG--TAAGTATTTTCATCACAAAGGAAA 604

  scaffold392|s     106282 AACACAAAGTGTCAACAAAAGAAACAATCATTAATTATTAAAGCTAGAGT 106331
                                i  v       ----vv      iv         vv         
  rnd-5_family-        605 AACACGAACTGTCAAC----TTAACAATTCTTAATTATTCCAGCTAGAGT 650

  scaffold392|s     106332 ACCTGTGATTTACTGAAGCATTCA-TGAACACATTCGTGAGTAAT 106375
                           v i        - ii  vi  v  -             v  i   
  rnd-5_family-        651 TCTTGTGATTT-CCAAATTATACAATGAACACATTCGTTAGCAAT 694

Matrix = 20p43g.matrix
Kimura (with divCpGMod) = 20.93
Transitions / transversions = 0.47 (8/17)
Gap_init rate = 0.07 (9 / 138), avg. gap size = 1.44 (13 / 9)


2139 4.42 0.00 0.00 scaffold392|size175790 106754 107002 (65917) C rnd-1_family-647#Unknown (56) 249 1 m_b2638s001i89 124445

  scaffold392|s     106754 AAAAAACTCGTCCCATTGCCTCGGGATATTCCTCCATCATTTGTTCATAT 106803
                                                                             
C rnd-1_family-        249 AAAAAACTCGTCCCATTGCCTCGGGATATTCCTCCATCATTTGTTCATAT 200

  scaffold392|s     106804 TGATGCTGTACATTCTCCTTTTGTATCTTCTCAGAAAAGTAGGCATTGGC 106853
                                   i            i  i                         
C rnd-1_family-        199 TGATGCTGCACATTCTCCTTTCGTGTCTTCTCAGAAAAGTAGGCATTGGC 150

  scaffold392|s     106854 CTGCACATCGTGTGGATTATTGGAGAGACGAGATCTCATTTCATCCTCCC 106903
                                                           ?                 
C rnd-1_family-        149 CTGCACATCGTGTGGATTATTGGAGAGACGAGNTCTCATTTCATCCTCCC 100

  scaffold392|s     106904 TTGGTTGCTCCCCGTGTCGTTGGAGTCGAGAATCCGTCAAAAATTGACGA 106953
```
