## Supplementary material for "Improved Reference Genome for *Cyclotella Cryptica* CCMP332, a Model for Cell Wall Morphogenesis, Salinity Adaptation, and Lipid Production in Diatoms (Bacillariophyta)": cryptica_pilon5.fasta.align (part 457 of 753)

```
                                                             v i       i     
C rnd-1_family-         99 TTGGTTGCTCCCCGTGTCGTTGGAGTCGAGAATCGGCCAAAAATCGACGA 50

  scaffold392|s     106954 AAATGGAGGGCGTTGCTGGTGTTCTGGCGGGAGCAATAGGGCGCCACTG 107002
                                  v  i    i     i           v               
C rnd-1_family-         49 AAATGGACGGTGTTGTTGGTGCTCTGGCGGGAGAAATAGGGCGCCACTG 1

Matrix = 20p43g.matrix
Kimura (with divCpGMod) = 3.82
Transitions / transversions = 2.67 (8/3)
Gap_init rate = 0.00 (0 / 248), avg. gap size = 0.0 (0 / 0)


1780 11.69 1.88 0.37 scaffold392|size175790 106928 107193 (65726) rnd-1_family-500#Unknown 13 282 (0) m_b2638s001i90 124446

  scaffold392|s     106928 GTCGAGAATCCGTCAAAAATTGACGAAAATGGAGGGCGTTGCTGGTGTTC 106977
                                     v i       i            ?  i    ii    i  
  rnd-1_family-         13 GTCGAGAATCGGCCAAAAATCGACGAAAATGGANGGTGTTGTCGGTGCTC 62

  scaffold392|s     106978 TGGCGGGAGCAATAGGGCGCCACTGCCAAAATGGCGCGGGGGTATTGTGG 107027
                                    v               v     i          v       
  rnd-1_family-         63 TGGCGGGAGAAATAGGGCGCCACTGACAAAACGGCGCGGGGGGATTGTGG 112

  scaffold392|s     107028 ATGGTGCAAAGGATGGTGGATTGTGCTGGTTGGATCGGTTATCGGGGAAG 107077
                               v i   i                      ?    i i      i  
  rnd-1_family-        113 ATGGGGTAAAAGATGGTGGATTGTGCTGGTTGGNTCGGCTGTCGGGGGAG 162

  scaffold392|s     107078 AATTGGTGCCGTCCGAGCCGATAAGGATGTTGTTTGGTGAAAAATGGCTG 107127
                                 v      v             i  i                   
  rnd-1_family-        163 AATTGGAGCCGTCGGAGCCGATAAGGACGTCGTTTGGTGAAAAATGGCTG 212

  scaffold392|s     107128 ATCTCACGAGAAAATATTTTT-----TGGCTCGAAAAAGAAATGCAGTGG 107172
                                i        v vv  i-----i           i    - i    
  rnd-1_family-        213 ATCTCGCGAGAAAAAAAATTCGAGCGCGGCTCGAAAAAAAAAT-CGGTGG 261

  scaffold392|s     107173 CACACCTCCGTGCACAACATA 107193
                            i             i     
  rnd-1_family-        262 CGCACCTCCGTGCACGACATA 282

Matrix = 20p43g.matrix
Kimura (with divCpGMod) = 8.51
Transitions / transversions = 2.10 (21/10)
Gap_init rate = 0.01 (2 / 265), avg. gap size = 3.00 (6 / 2)


875 11.82 8.96 7.35 scaffold392|size175790 107198 107398 (65521) rnd-1_family-4#Satellite 41 244 (703) m_b2638s001i91 124447

  scaffold392|s     107198 TTGGTGTG-ATGACACATC---ATATCAAGT-----GTGCTTC-AAGTAG 107237
                               i   - iv       ---  i      -----? i    -      
  rnd-1_family-         41 TTGGCGTGGACTACACATCGTCATGTCAAGTAAATCNTACTTCCAAGTAG 90

  scaffold392|s     107238 GGCACCACCTCTA--TTTCAGGCCAAAATGAGTCTGCAGTTATATTATGG 107285
                                    v   --   v     i   i         v ?i -------
  rnd-1_family-         91 GGCACCACCACTACTTTTAAGGCCGAAACGAGTCTGCACTNGT------- 133

  scaffold392|s     107286 ACGGTACTATAAGGAAAAT------AAAGGATTGAAGAACTCAATTTACT 107329
                           ---     i    i     ------ v  vv      v     i      
  rnd-1_family-        134 ---GTACTGTAAGAAAAATTAATACACAGTTTTGAAGCACTCAGTTTACT 180

  scaffold392|s     107330 TTACAACAGATAGAGACTCTTCCTGCCGTTGTTGTCACATTATGATTGTT 107379
                                   --            i    i    ---  ?    i       
  rnd-1_family-        181 TTACAACA--TAGAGACTCTTCTTGCCATTGT---CANATTACGATTGTT 225

  scaffold392|s     107380 ATGGGATTCTCCTTTTGCT 107398
                            v                 
  rnd-1_family-        226 AAGGGATTCTCCTTTTGCT 244

Matrix = 20p43g.matrix
Kimura (with divCpGMod) = 10.83
Transitions / transversions = 1.44 (13/9)
Gap_init rate = 0.10 (21 / 200), avg. gap size = 1.57 (33 / 21)


1261 19.13 0.79 1.19 scaffold392|size175790 107406 107659 (65260) rnd-5_family-1388#Unknown 1 253 (6) m_b2638s001i92 124448

  scaffold392|s     107406 AAAAGAGGATATAAATCCATGCTGAATCATAGAAGCTACATATTAA-ACT 107454
                                              v      v        -- i    v  -   
  rnd-5_family-          1 AAAAGAGGATATAAATCCAAGCTGAAGCATAGAAG--ATATATGAATACT 48

  scaffold392|s     107455 ACCACTCCATATTTAGAATGCTCAATCATTACGCTGACGAAACACAGAAA 107504
                              v       i  ivv          i    v         vi  v   
  rnd-5_family-         49 ACCCCTCCATACTTGCCATGCTCAATCGTTACTCTGACGAAAAGCACAAA 98

  scaffold392|s     107505 TTTCGTC-GGTTCATTCTGGATGTCGTGCTTGATGCCCTGTTGATGATCC 107553
                              i   -           ivv   v  i v vi i     i  vi v  
  rnd-5_family-         99 TTTTGTCTGGTTCATTCTGATGGTCTTGTTGGTCGTCCTGTCGAGAAGCC 148

  scaffold392|s     107554 TTTTGAGTGAAGATGCTCAGAGGATCATTATCGTCATTATCATAGGTGTG 107603
                                   ?    ii   v         iv       v        ii  
  rnd-5_family-        149 TTTTGAGTNAAGACACTCTGAGGATCATCCTCGTCATGATCATAGGCATG 198

  scaffold392|s     107604 CTGATCATTTTCTTCAAAGTGAACATTGAAACTGCCAGGAGTAGACGGAG 107653
                           v   vv     iv      i    i    ii            i i  - 
  rnd-5_family-        199 ATGAAGATTTTTGTCAAAGCGAACGTTGAGGCTGCCAGGAGTAAATGG-G 247

  scaffold392|s     107654 TTTTCA 107659
                             i   
  rnd-5_family-        248 TTCTCA 253

Matrix = 20p43g.matrix
Kimura (with divCpGMod) = 19.87
Transitions / transversions = 1.09 (25/23)
Gap_init rate = 0.02 (5 / 253), avg. gap size = 1.00 (5 / 5)


246 25.27 5.49 0.00 scaffold392|size175790 108045 108135 (64784) C rnd-5_family-1153#Unknown (381) 193 98 m_b2638s001i93 124449

  scaffold392|s     108045 CTTAGAGG-CAAC-CCAAGTACTAGGTATGAAA-ACT-AGCACTACCGAG 108090
                              i v  - i  -         v   i   v -  i-  i  i      
C rnd-5_family-        193 CTTGGTGGTCGACACCAAGTACTCGGTGTGACACACCGAGTACCACCGAG 144

  scaffold392|s     108091 TGACTCGACACAAAAACATGATTGCTACC-GCTGACAAGAAGTGAC 108135
                               v i ivviv     i      i   -iv     vvi      
C rnd-5_family-        143 TGACGCAATTGGCAAACACGATTGCCACCAAGTGACACCGAGTGAC 98

Matrix = 20p43g.matrix
Kimura (with divCpGMod) = 25.23
Transitions / transversions = 1.30 (13/10)
Gap_init rate = 0.06 (5 / 90), avg. gap size = 1.00 (5 / 5)


263 28.60 2.11 4.30 scaffold392|size175790 108141 108235 (64684) C rnd-1_family-8#Satellite (293) 102 10 m_b2638s001i94 124450

  scaffold392|s     108141 TATTGCTCTGAGTGGTTATAACTACAAAGTATTTGGTGATAAACACCAAG 108190
                             i  iv  vi        v  i ---    i i    i v v       
C rnd-1_family-        102 TACTGTACTCGGTGGTTATCACCA---AGTACTCGGTGGTTATCACCAAG 56

  scaffold392|s     108191 TACTTGGGAA--ATCACCCAAGGCCCTAGTAAGTCTGACCAAGTACT 108235
                               i  vii--    -     vv iii  iiv v v          
C rnd-1_family-         55 TACTCGGTGGTTATCA-CCAAGTACTCGGTGGTTATCACCAAGTACT 10

Matrix = 20p43g.matrix
Kimura (with divCpGMod) = 29.96
Transitions / transversions = 1.36 (15/11)
Gap_init rate = 0.05 (5 / 94), avg. gap size = 1.20 (6 / 5)

375 17.51 11.22 0.93 scaffold392|size175790 108153 108250 (64669) rnd-1_family-4#Satellite 279 386 (561) m_b2638s001i95 124450

  scaffold392|s     108153 TGGTTATAACTACAAAGTATTTGGTGATAAACACCAAGTACTTGG-GA-A 108200
                               v     i  v     i          v              -  - 
  rnd-1_family-        279 TGGTGATAACCACCAAGTACTTGGTGATAACCACCAAGTACTTGGTGATA 328

  scaffold392|s     108201 ATCACCCAAGGCCCTAGTAAGTCTGACCAAGTACT-----ACAACC---- 108241
                            i  -     vv i i  i vvviv          ----- i    ----
  rnd-1_family-        329 ACCA-CCAAGTACTTGGTGATAACCACCAAGTACTTGGTGATAACCACCA 377

  scaffold392|s     108242 AGTACTTGG 108250
                                    
  rnd-1_family-        378 AGTACTTGG 386

Matrix = 20p43g.matrix
Kimura (with divCpGMod) = 20.03
Transitions / transversions = 0.89 (8/9)
Gap_init rate = 0.05 (5 / 97), avg. gap size = 2.40 (12 / 5)


473 25.22 11.83 1.96 scaffold392|size175790 108168 108353 (64566) C rnd-5_family-3738#Unknown (26) 248 45 m_b2638s001i96 124451

  scaffold392|s     108168 AGTATTTGGTGATAAACACCAAGTACTTGGGA--AATCACCCAAGGCCCT 108215
                             i i      i ?      i     ?i  ?i--  v   vv ?ii i v
C rnd-5_family-        248 AGCACTTGGTGGTNAACACCGAGTACNCGGNGTTAAGCACAGANAACTCA 199

  scaffold392|s     108216 AGTAAGTCTGACCAAGTACT-----------------ACAACC-AGTACT 108247
                            iii i  vv          -----------------  v   -      
C rnd-5_family-        198 AACGAATCGCACCAAGTACTTCGTGTCACTCGGTTNTACCACCGAGTACT 149

  scaffold392|s     108248 TGGAAGTAGTACGT--GTTGATTCTCCATGTCAAAAACATGTCATTTCGA 108295
                              --- ii    ?-- vi   v  ivi?i      -  i    ??iv  
C rnd-5_family-        148 TGG---TGATACGNACGGCGATACTTGGNATCAAAA-CACGTCANNCGGA 103

  scaffold392|s     108296 GAACTTGTAATTTTGTGAGGTGAAATTGAAATGTCTTTTGGCATTACTCA 108345
                              v  v    iv  ii    i        vi   vi            i
C rnd-5_family-        102 GAAATTTTAATCGTGCAAGGTAAAATTGAACCGTCACTTGGCATTACTCG 53

  scaffold392|s     108346 GCCCAGAA 108353
                            i  v   
C rnd-5_family-         52 GTCCCGAA 45

Matrix = 20p43g.matrix
Kimura (with divCpGMod) = 25.97
Transitions / transversions = 1.71 (29/17)
Gap_init rate = 0.04 (8 / 185), avg. gap size = 3.25 (26 / 8)


717 16.46 5.20 1.68 scaffold392|size175790 108349 108521 (64398) rnd-1_family-1071#Unknown 740 918 (75) m_b2638s001i97 124452

  scaffold392|s     108349 CAGAATTCAATGTCACAAGAAGTAAAATGAATATGATGTGTTGATGTAAC 108398
                                     i i                v   -- -         v   
  rnd-1_family-        740 CAGAATTCAACGCCACAAGAAGTAAAATGCATA--A-GTGTTGATGGAAC 786

  scaffold392|s     108399 ATCGAGAATTC---TTGTAGTG-AAGCCAGCTTGTAAAGTGATTTGAGTA 108444
                            v        i---v i  vi -    v iv   v       ?i? i   
  rnd-1_family-        787 AGCGAGAATTTAAAGTATATCGAAAGCAAAATTGGAAAGTGANCNGGGTA 836

  scaffold392|s     108445 GCTGAGCACTAACTTGGCACCACAT-TAGCTCATTATGAATTAATTC--- 108490
                             i     iv  i  v         -   ?    v   v        ---
  rnd-1_family-        837 GCCGAGCATAAATTTTGCACCACATCTAGNTCATGATGCATTAATTCGGT 886

  scaffold392|s     108491 -AATAGAATTAATTATCATACACTTTAATACA 108521
                           -    v  i       i   v    ? v    
  rnd-1_family-        887 AAATACAACTAATTATTATAAACTTNACTACA 918

Matrix = 20p43g.matrix
Kimura (with divCpGMod) = 17.05
Transitions / transversions = 0.87 (13/15)
Gap_init rate = 0.05 (8 / 172), avg. gap size = 1.50 (12 / 8)


346 17.46 0.00 0.00 scaffold392|size175790 108576 108638 (64281) C rnd-5_family-3168#Unknown (120) 115 53 m_b2638s001i98 124453

  scaffold392|s     108576 CACAGAAGTGACAAGTGGAATGTAGACTAATTTGGAGGACCTTGCACCAT 108625
                               i  iv  v  v  i  v    i   v          i         
C rnd-5_family-        115 CACAAAAAAGAGAACTGAAAAGTAGGCTACTTTGGAGGACTTTGCACCAT 66

  scaffold392|s     108626 TAAGAGTCTATTA 108638
                                     v  
C rnd-5_family-         65 TAAGAGTCTAATA 53

Matrix = 20p43g.matrix
Kimura (with divCpGMod) = 19.93
Transitions / transversions = 0.83 (5/6)
Gap_init rate = 0.00 (0 / 62), avg. gap size = 0.0 (0 / 0)


324 7.85 6.94 11.59 scaffold392|size175790 109701 109772 (63147) C rnd-1_family-33#Satellite (2) 164 96 m_b2638s001i99 124454

  scaffold392|s     109701 CTCTAGTGGTCAGCTGTACACCAAGTA-----TGGTACTACCACCGAGTA 109745
                               -       v -----        -----    --  i         
C rnd-1_family-        164 CTCT-GTGGTCATC-----ACCAAGTACTCGGTGGT--TATCACCGAGTA 123

  scaffold392|s     109746 CTCGGTGGTAATAACCAAGTACTCGAT 109772
                                    v  v            i 
C rnd-1_family-        122 CTCGGTGGTTATCACCAAGTACTCGGT 96

Matrix = 20p43g.matrix
Kimura (with divCpGMod) = 8.25
Transitions / transversions = 0.67 (2/3)
Gap_init rate = 0.13 (9 / 71), avg. gap size = 1.44 (13 / 9)


251 20.99 4.71 4.71 scaffold392|size175790 109773 109857 (63062) genome_12_77300-9]2#Unspecified 1 85 (288) m_b2638s001i100 124455

  scaffold392|s     109773 ACGAGATCCAATTGACTTTGAACCAT-TGCCTGGACTATGAACCACTATG 109821
                                v vv              i i-  -v      v        v --
  genome_12_773          1 ACGAGTTAGAATTGACTTTGAACTACGTG-GTGGACTTTGAACCACGA-- 47

  scaffold392|s     109822 TCCCTTGAG---TACTATTCCTAAGTACAAATCTACGTG 109857
                           -v vv  i ---         i v    i v      i 
  genome_12_773         48 -ACGATGGGATTTACTATTCCCACGTACGATTCTACGCG 85

Matrix = 20p43g.matrix
Kimura (with divCpGMod) = 20.17
Transitions / transversions = 0.55 (6/11)
Gap_init rate = 0.07 (6 / 84), avg. gap size = 1.33 (8 / 6)


3679 6.68 0.65 0.21 scaffold392|size175790 109782 110246 (62673) genome_3_9293#DNA 9 475 (0) m_b2638s001i101 124456

  scaffold392|s     109782 AATTGACTTTGAACCATTGCCTGGACTATGAACCACTATGTCCCTTGAGT 109831
                                      i                             viv vi   
  genome_3_9293          9 AATTGACTTTGGACCATTGCCTGGACTATGAACCACTATGTGTGTGAAGT 58

  scaffold392|s     109832 ACTATTCCTAAGTACAAATCTACGTGATTCCTCAAAAAATTCCGCAGACG 109881
                                         v         i                 i  i    
  genome_3_9293         59 ACTATTCCTAAGTAGAAATCTACGCGATTCCTCAAAAAATTCTGCGGACG 108

  scaffold392|s     109882 CGATGTGTCCGACAGTCTGTCTGTACTTTTGCTTTTTTTGTGCGGTATCG 109931
                           i        v                   i        -   i       
  genome_3_9293        109 TGATGTGTCAGACAGTCTGTCTGTACTTTCGCTTTTTT-GTGTGGTATCG 157

  scaffold392|s     109932 AAAGATA---TATCGTACGAACTGTGTGCTCTTACAATTTTTTGCATGGC 109978
                           v v    ---         v                              
  genome_3_9293        158 TACGATAATATATCGTACGTACTGTGTGCTCTTACAATTTTTTGCATGGC 207

  scaffold392|s     109979 TTCCGAGGGCTCTCAATATGTGACATTTTTTCCCCGTAGAAAACATACTG 110028
                               v              v                            i 
  genome_3_9293        208 TTCCTAGGGCTCTCAATATCTGACATTTTTTCCCCGTAGAAAACATACCG 257

  scaffold392|s     110029 TGTTCTATGGGATGGACTTTGAACCATTATGCCTCTTTTTGTATTGCAAT 110078
                                  i                                    i     
  genome_3_9293        258 TGTTCTACGGGATGGACTTTGAACCATTATGCCTCTTTTTGTATCGCAAT 307

  scaffold392|s     110079 TGCAGCTGCCTTCCCTTGTTTCTGAGGACTTGTTGAGCTGGACTTAAGCC 110128
                                           i              v i                
  genome_3_9293        308 TGCAGCTGCCTTCCCTCGTTTCTGAGGACTTCTCGAGCTGGACTTAAGCC 357

  scaffold392|s     110129 CTCCAGATAGTCCCAAAGGGTTGTGCAATGTTGGCCGGGACCCAGAGGGT 110178
                                                 v                           
  genome_3_9293        358 CTCCAGATAGTCCCAAAGGGTTTTGCAATGTTGGCCGGGACCCAGAGGGT 407

  scaffold392|s     110179 TGATATTGCGGCCGCACCAGTGGCCAAAGATATCTGACAAACAGTGGTCC 110228
                                   i                                i        
  genome_3_9293        408 TGATATTGTGGCCGCACCAGTGGCCAAAGATATCTGACAAATAGTGGTCC 457

  scaffold392|s     110229 AAAGTGAATTCGAACTCG 110246
                                v     v    i 
  genome_3_9293        458 AAAGTCAATTCTAACTTG 475

Matrix = 20p43g.matrix
Kimura (with divCpGMod) = 5.31
Transitions / transversions = 1.21 (17/14)
Gap_init rate = 0.00 (2 / 464), avg. gap size = 2.00 (4 / 2)


346 17.46 0.00 0.00 scaffold392|size175790 111346 111408 (61511) rnd-5_family-3168#Unknown 53 115 (120) m_b2638s001i102 124457

  scaffold392|s     111346 TAATAGACTCTTAATGGTGCAAGGTCCTCCAAATTAGTCTACATTCCACT 111395
                             v                   i          v   i    v  i  v 
  rnd-5_family-         53 TATTAGACTCTTAATGGTGCAAAGTCCTCCAAAGTAGCCTACTTTTCAGT 102

  scaffold392|s     111396 TGTCACTTCTGTG 111408
                            v  vi  i    
  rnd-5_family-        103 TCTCTTTTTTGTG 115

Matrix = 20p43g.matrix
Kimura (with divCpGMod) = 19.93
Transitions / transversions = 0.83 (5/6)
Gap_init rate = 0.00 (0 / 62), avg. gap size = 0.0 (0 / 0)


721 16.46 5.20 1.68 scaffold392|size175790 111463 111635 (61284) C rnd-1_family-1071#Unknown (75) 918 740 m_b2638s001i103 124458

  scaffold392|s     111463 TGTATTAAAGTGTATGATAATTAATTCTATT----GAATTAATCCATAAT 111508
                               v ?    v   i       i  v    ----        v   v  
C rnd-1_family-        918 TGTAGTNAAGTTTATAATAATTAGTTGTATTTACCGAATTAATGCATCAT 869

  scaffold392|s     111509 GAGCTA-ATGTGGTGCCAAGTTAGTGCTCAGCTACTCAAATCACTTTACA 111557
                             ?   -         v  i  vi     i     i ?i?       v  
C rnd-1_family-        868 GANCTAGATGTGGTGCAAAATTTATGCTCGGCTACCCNGNTCACTTTCCA 819

  scaffold392|s     111558 AGCTGGCTT-CACTACAA---GAATTCTCGATGTTACATCAACACATCAT 111603
                            vi v    - iv  i v---i        v    v         - -- 
C rnd-1_family-        818 ATTTTGCTTTCGATATACTTTAAATTCTCGCTGTTCCATCAACAC-T--T 772

  scaffold392|s     111604 ATTCATTTTACTTCTTGTGACATTGAATTCTG 111635
                             v                i i          
C rnd-1_family-        771 ATGCATTTTACTTCTTGTGGCGTTGAATTCTG 740

Matrix = 20p43g.matrix
Kimura (with divCpGMod) = 17.05
Transitions / transversions = 0.87 (13/15)
Gap_init rate = 0.04 (7 / 172), avg. gap size = 1.71 (12 / 7)


494 25.36 11.64 1.93 scaffold392|size175790 111629 111817 (61102) rnd-5_family-3738#Unknown 42 248 (26) m_b2638s001i104 124459

  scaffold392|s     111629 AATTCTGGGGCTGAGTAATGCCAAAAGACATTTCAATTTCACCTCACAAA 111678
                               ii   i i            iv   iv        i    ii  vi
  rnd-5_family-         42 AATTTCGGGACCGAGTAATGCCAAGTGACGGTTCAATTTTACCTTGCACG 91

  scaffold392|s     111679 ATTACAAGTTCTCGAAATGACATGTTTTTGACATGGAGAATCAAC--ACG 111726
                               v  v     vi??    i  -      i?ivi  v   iv --?  
  rnd-5_family-         92 ATTAAAATTTCTCCGNNTGACGTG-TTTTGATNCCAAGTATCGCCGTNCG 140

  scaffold392|s     111727 TACTACTTCCAAGTACT-GGTTGT-----------------AGTACTTGG 111758
                             ii ---         -   v  -----------------         
  rnd-5_family-        141 TATCA---CCAAGTACTCGGTGGTANAACCGAGTGACACGAAGTACTTGG 187

  scaffold392|s     111759 TCAGACTTACTAGGGCCTTGGGTGATT--TCCCAAGTACTTGGTGTTTAT 111806
                            vv  i iii v i ii? vv   v  --i?  i?     i      ? i
  rnd-5_family-        188 TGCGATTCGTTTGAGTTNTCTGTGCTTAACNCCGNGTACTCGGTGTTNAC 237

  scaffold392|s     111807 CACCAAATACT 111817
                                 i i  
  rnd-5_family-        238 CACCAAGTGCT 248

Matrix = 20p43g.matrix
Kimura (with divCpGMod) = 25.60
Transitions / transversions = 1.94 (31/16)
Gap_init rate = 0.04 (8 / 188), avg. gap size = 3.25 (26 / 8)


375 17.51 11.22 0.93 scaffold392|size175790 111735 111832 (61087) C rnd-1_family-4#Satellite (561) 386 279 m_b2638s001i105 124460

  scaffold392|s     111735 CCAAGTACT----GGTTGT-----AGTACTTGGTCAGACTTACTAGGGCC 111775
                                    ----    i -----          vivvv i  i i vv 
C rnd-1_family-        386 CCAAGTACTTGGTGGTTATCACCAAGTACTTGGTGGTTATCACCAAGTAC 337

  scaffold392|s     111776 TTGGGTGATT-TC-CCAAGTACTTGGTGTTTATCACCAAATACTTTGTAG 111823
                               -  i  -  -              v          i     v  i 
C rnd-1_family-        336 TTGG-TGGTTATCACCAAGTACTTGGTGGTTATCACCAAGTACTTGGTGG 288

  scaffold392|s     111824 TTATAACCA 111832
                               v    
C rnd-1_family-        287 TTATCACCA 279

Matrix = 20p43g.matrix
Kimura (with divCpGMod) = 20.03
Transitions / transversions = 0.89 (8/9)
Gap_init rate = 0.05 (5 / 97), avg. gap size = 2.40 (12 / 5)

263 28.60 2.11 4.30 scaffold392|size175790 111750 111844 (61075) rnd-1_family-8#Satellite 10 102 (293) m_b2638s001i106 124460

  scaffold392|s     111750 AGTACTTGGTCAGACTTACTAGGGCCTTGGGTGAT--TTCCCAAGTACTT 111797
                                     v v vii  iii vv     -    --iiv  i       
  rnd-1_family-         10 AGTACTTGGTGATAACCACCGAGTACTTGG-TGATAACCACCGAGTACTT 58

  scaffold392|s     111798 GGTGTTTATCACCAAATACTTTGTAGTTATAACCACTCAGAGCAATA 111844
                               v v i    i i    --- i  v        iv  vi  i  
  rnd-1_family-         59 GGTGATAACCACCGAGTACT---TGGTGATAACCACCGAGTACAGTA 102

Matrix = 20p43g.matrix
Kimura (with divCpGMod) = 29.96
Transitions / transversions = 1.36 (15/11)
Gap_init rate = 0.05 (5 / 94), avg. gap size = 1.20 (6 / 5)


246 25.27 5.49 0.00 scaffold392|size175790 111850 111940 (60979) rnd-5_family-1153#Unknown 98 193 (381) m_b2638s001i107 124461

  scaffold392|s     111850 GTCACTTCTTGTCAGC-GGTAGCAATCATGTTTTTGTGTCGAGTCACTCG 111898
                                 ivv     vi-   i      i     vivvi i v        
  rnd-5_family-         98 GTCACTCGGTGTCACTTGGTGGCAATCGTGTTTGCCAATTGCGTCACTCG 147

  scaffold392|s     111899 GTAGTGCT-AGT-TTTCATACCTAGTACTTGG-GTTG-CCTCTAAG 111940
                             i  i  -i  - v   i   v         -  i -  v i   
  rnd-5_family-        148 GTGGTACTCGGTGTGTCACACCGAGTACTTGGTGTCGACCACCAAG 193

Matrix = 20p43g.matrix
Kimura (with divCpGMod) = 25.23
Transitions / transversions = 1.30 (13/10)
Gap_init rate = 0.06 (5 / 90), avg. gap size = 1.00 (5 / 5)


1285 19.45 0.39 1.19 scaffold392|size175790 112327 112581 (60338) C rnd-5_family-1388#Unknown (6) 253 1 m_b2638s001i108 124462

  scaffold392|s     112327 TGAAAACTCCGTCTACTCCTGGCAGTTTCAATGTTCACTTTGAAGAAAAT 112376
                              i   -  i i            ii    i    i      vi     
C rnd-5_family-        253 TGAGAAC-CCATTTACTCCTGGCAGCCTCAACGTTCGCTTTGACAAAAAT 205

  scaffold392|s     112377 GATCAGCACACCTATGATAATGACGATAATGATCCTCTGAGCATCTTCAC 112426
                           vv   v  ii        v       vi         v   ii    ?  
C rnd-5_family-        204 CTTCATCATGCCTATGATCATGACGAGGATGATCCTCAGAGTGTCTTNAC 155

  scaffold392|s     112427 TCAAAAGGATCATCAACAGGGCATCAAGCACGACATCCAGAATGAACCGG 112476
                                   v iv  i     i iv v i  v   vvi           i 
C rnd-5_family-        154 TCAAAAGGCTTCTCGACAGGACGACCAACAAGACCATCAGAATGAACCAG 105

  scaffold392|s     112477 ACGAAATTTCTGTGTTTCGTCAGCGTAATGATTGAGCATTCTAAATATGG 112526
                             i      v  iv         v    i          vvi  i     
C rnd-5_family-        104 ACAAAATTTGTGCTTTTCGTCAGAGTAACGATTGAGCATGGCAAGTATGG 55

  scaffold392|s     112527 AGTGGTAGT-TTAATATGTAGCTTCTATGATTCAGCATGGATTTATATCC 112575
                             v      -  v    i --        v      v             
C rnd-5_family-         54 AGGGGTAGTATTCATATAT--CTTCTATGCTTCAGCTTGGATTTATATCC 7

  scaffold392|s     112576 TCTTTT 112581
                                 
C rnd-5_family-          6 TCTTTT 1

Matrix = 20p43g.matrix
Kimura (with divCpGMod) = 20.32
Transitions / transversions = 1.13 (26/23)
Gap_init rate = 0.02 (4 / 254), avg. gap size = 1.00 (4 / 4)


932 11.23 8.42 7.35 scaffold392|size175790 112589 112790 (60129) C rnd-1_family-4#Satellite (703) 244 41 m_b2638s001i109 124463

  scaffold392|s     112589 AGCAAAAGGAGAATCCCATAACAATCATAATGTGACAACAATGGCAGGAA 112638
                                            v        i    ?  ---         i   
C rnd-1_family-        244 AGCAAAAGGAGAATCCCTTAACAATCGTAATNTG---ACAATGGCAAGAA 198

  scaffold392|s     112639 GAGTCTCTATCTGTTGTAAAGTAAATTGAGTTCTTCAATCCTTT------ 112682
                                    --              i     v      vv  v ------
C rnd-1_family-        197 GAGTCTCTA--TGTTGTAAAGTAAACTGAGTGCTTCAAAACTGTGTATTA 150

  scaffold392|s     112683 ATTTTCCTTATAGTACCGTCCATAATATAACTGCAGACTCATTTTGGCCT 112732
                                i    i     ---------- i? v         i   i     
C rnd-1_family-        149 ATTTTTCTTACAGTAC----------ACNAGTGCAGACTCGTTTCGGCCT 110

  scaffold392|s     112733 GAAA--TAGAGGTGGTGCCCTACTTGGAAGCAC-----ACTTGATAT--- 112772
                           v   --   v                    i ?-----      i  ---
C rnd-1_family-        109 TAAAAGTAGTGGTGGTGCCCTACTTGGAAGTANGATTTACTTGACATGAC 60

  scaffold392|s     112773 GATGTGTCAT-CACACCAA 112790
                                  vi -   i    
C rnd-1_family-         59 GATGTGTAGTCCACGCCAA 41

Matrix = 20p43g.matrix
Kimura (with divCpGMod) = 10.13
Transitions / transversions = 1.33 (12/9)
Gap_init rate = 0.10 (20 / 201), avg. gap size = 1.60 (32 / 20)


1780 11.69 1.88 0.37 scaffold392|size175790 112795 113060 (59859) C rnd-1_family-500#Unknown (0) 282 13 m_b2638s001i110 124464

  scaffold392|s     112795 TATGTTGTGCACGGAGGTGTGCCACTGCATTTCTTTTTCGAGCCA----- 112839
                                i             i     i -    i           i-----
C rnd-1_family-        282 TATGTCGTGCACGGAGGTGCGCCACCG-ATTTTTTTTTCGAGCCGCGCTC 234

  scaffold392|s     112840 AAAAATATTTTCTCGTGAGATCAGCCATTTTTCACCAAACAACATCCTTA 112889
                           i  vv v        i                        i  i      
C rnd-1_family-        233 GAATTTTTTTTCTCGCGAGATCAGCCATTTTTCACCAAACGACGTCCTTA 184

  scaffold392|s     112890 TCGGCTCGGACGGCACCAATTCTTCCCCGATAACCGATCCAACCAGCACA 112939
                                  v      v        i      i i    ?            
C rnd-1_family-        183 TCGGCTCCGACGGCTCCAATTCTCCCCCGACAGCCGANCCAACCAGCACA 134

  scaffold392|s     112940 ATCCACCATCCTTTGCACCATCCACAATACCCCCGCGCCATTTTGGCAGT 112989
                                     i   i v           v          i     v    
C rnd-1_family-        133 ATCCACCATCTTTTACCCCATCCACAATCCCCCCGCGCCGTTTTGTCAGT 84

  scaffold392|s     112990 GGCGCCCTATTGCTCCCGCCAGAACACCAGCAACGCCCTCCATTTTCGTC 113039
                                      v           i    ii    i  ?            
C rnd-1_family-         83 GGCGCCCTATTTCTCCCGCCAGAGCACCGACAACACCNTCCATTTTCGTC 34

  scaffold392|s     113040 AATTTTTGACGGATTCTCGAC 113060
                           i       i v          
C rnd-1_family-         33 GATTTTTGGCCGATTCTCGAC 13

Matrix = 20p43g.matrix
Kimura (with divCpGMod) = 8.51
Transitions / transversions = 2.10 (21/10)
Gap_init rate = 0.01 (2 / 265), avg. gap size = 3.00 (6 / 2)


2139 4.42 0.00 0.00 scaffold392|size175790 112986 113234 (59685) rnd-1_family-647#Unknown 1 249 (56) m_b2638s001i111 124465

  scaffold392|s     112986 CAGTGGCGCCCTATTGCTCCCGCCAGAACACCAGCAACGCCCTCCATTTT 113035
                                          v           i     i    i  v        
  rnd-1_family-          1 CAGTGGCGCCCTATTTCTCCCGCCAGAGCACCAACAACACCGTCCATTTT 50

  scaffold392|s     113036 CGTCAATTTTTGACGGATTCTCGACTCCAACGACACGGGGAGCAACCAAG 113085
                               i       i v                                   
  rnd-1_family-         51 CGTCGATTTTTGGCCGATTCTCGACTCCAACGACACGGGGAGCAACCAAG 100

  scaffold392|s     113086 GGAGGATGAAATGAGATCTCGTCTCTCCAATAATCCACACGATGTGCAGG 113135
                                           ?                                 
  rnd-1_family-        101 GGAGGATGAAATGAGANCTCGTCTCTCCAATAATCCACACGATGTGCAGG 150

  scaffold392|s     113136 CCAATGCCTACTTTTCTGAGAAGATACAAAAGGAGAATGTACAGCATCAA 113185
                                                   i  i            i         
  rnd-1_family-        151 CCAATGCCTACTTTTCTGAGAAGACACGAAAGGAGAATGTGCAGCATCAA 200

  scaffold392|s     113186 TATGAACAAATGATGGAGGAATATCCCGAGGCAATGGGACGAGTTTTTT 113234
                                                                            
  rnd-1_family-        201 TATGAACAAATGATGGAGGAATATCCCGAGGCAATGGGACGAGTTTTTT 249

Matrix = 20p43g.matrix
Kimura (with divCpGMod) = 3.82
Transitions / transversions = 2.67 (8/3)
Gap_init rate = 0.00 (0 / 248), avg. gap size = 0.0 (0 / 0)


433 18.95 4.32 5.07 scaffold392|size175790 113612 113750 (59169) C rnd-5_family-9647#Unknown (306) 694 557 m_b2638s001i112 124466

  scaffold392|s     113612 ATTACTCACGAATGTGTTCA-TGAATGCTTCAGTAAATCACAGGTACTCT 113660
                              i  v             -  v  iv  ii -        i v     
C rnd-5_family-        694 ATTGCTAACGAATGTGTTCATTGTATAATTTGG-AAATCACAAGAACTCT 646

  scaffold392|s     113661 AGCTTTAATAATTAATGATTGTTTCTTTTGTTGACACTTTGTGTTTTGCA 113710
                               vv         vi      vv----       v  i       v v
C rnd-5_family-        645 AGCTGGAATAATTAAGAATTGTTAA----GTTGACAGTTCGTGTTTTTCC 600

  scaffold392|s     113711 AATGTGAT-----TACTTAGTAATCATTTATAGAAGTCAACTATT 113750
                           vv      -----      --v               vv   i  
C rnd-5_family-        599 TTTGTGATGAAAATACTTA--CATCATTTATAGAAGTGTACTGTT 557

Matrix = 20p43g.matrix
Kimura (with divCpGMod) = 20.93
Transitions / transversions = 0.47 (8/17)
Gap_init rate = 0.07 (9 / 138), avg. gap size = 1.44 (13 / 9)


502 14.29 0.00 0.00 scaffold392|size175790 113844 113920 (58999) C rnd-1_family-513#Unknown (122) 432 356 m_b2638s001i113 124467

  scaffold392|s     113844 CATACAAAGCATCTTGATGTGTTTGTCTCCTGCAAGACCTGGCTAACGTT 113893
                            ii     ? ?         i          ?vi          i     
C rnd-1_family-        432 CGCACAAANCNTCTTGATGTATTTGTCTCCTNGGAGACCTGGCTGACGTT 383

  scaffold392|s     113894 GATTGTAGAAATTTTGTCCCCTCCGAA 113920
                             i         v ii        v  
C rnd-1_family-        382 GACTGTAGAAATGTCATCCCCTCCCAA 356

Matrix = 20p43g.matrix
Kimura (with divCpGMod) = 15.34
Transitions / transversions = 2.67 (8/3)
Gap_init rate = 0.00 (0 / 76), avg. gap size = 0.0 (0 / 0)


2647 3.61 0.00 0.00 scaffold392|size175790 114205 114509 (58410) C rnd-1_family-647#Unknown (0) 305 1 m_b2638s001i114 124468

  scaffold392|s     114205 GAATCGACAAAACTTGCAACGGTTTCTCCTTGACGGTACAATGAATATGA 114254
                                                                             
C rnd-1_family-        305 GAATCGACAAAACTTGCAACGGTTTCTCCTTGACGGTACAATGAATATGA 256

  scaffold392|s     114255 AACATCAAAAAACTCGTCCCATTGCCTCGGGATATTCCTCCATCATTTGT 114304
                                                                             
C rnd-1_family-        255 AACATCAAAAAACTCGTCCCATTGCCTCGGGATATTCCTCCATCATTTGT 206

  scaffold392|s     114305 TCATATTGATGCTGCACATTCTCCTTTCATGTCTTCTCAGAAAAGTAGGC 114354
                                                       i                     
C rnd-1_family-        205 TCATATTGATGCTGCACATTCTCCTTTCGTGTCTTCTCAGAAAAGTAGGC 156

  scaffold392|s     114355 ATTGGCCTGCACATCGTGTGGATTATTGGAGAGACGAGTTCTCATTTCAT 114404
                                                                 ?           
C rnd-1_family-        155 ATTGGCCTGCACATCGTGTGGATTATTGGAGAGACGAGNTCTCATTTCAT 106

  scaffold392|s     114405 CTTCCCTTGATTGCTCCCCGTGTCGTTGGAGTCGAGAATCCGTGAAAAAT 114454
                            i       i                              v iv      
C rnd-1_family-        105 CCTCCCTTGGTTGCTCCCCGTGTCGTTGGAGTCGAGAATCGGCCAAAAAT 56

  scaffold392|s     114455 CGACCAAAATGGAGGGTGTTGCTGGTGCTCTGGCGGTAGCAATAGGGCGC 114504
                               v        v       i              v  v          
C rnd-1_family-         55 CGACGAAAATGGACGGTGTTGTTGGTGCTCTGGCGGGAGAAATAGGGCGC 6

  scaffold392|s     114505 CACTG 114509
                                
C rnd-1_family-          5 CACTG 1

Matrix = 20p43g.matrix
Kimura (with divCpGMod) = 3.40
Transitions / transversions = 0.83 (5/6)
Gap_init rate = 0.00 (0 / 304), avg. gap size = 0.0 (0 / 0)


1618 9.19 7.97 0.37 scaffold392|size175790 114435 114685 (58234) rnd-1_family-500#Unknown 13 282 (0) m_b2638s001i115 124469

  scaffold392|s     114435 GTCGAGAATCCGTGAAAAATCGACCAAAATGGAGGGTGTTGCTGGTGCTC 114484
                                     v iv          v        ?       ii       
  rnd-1_family-         13 GTCGAGAATCGGCCAAAAATCGACGAAAATGGANGGTGTTGTCGGTGCTC 62

  scaffold392|s     114485 TGGCGGTAGCAATAGGGCGCCACTGCCAAAATGGCGCGGGGGTATTGTGG 114534
                                 v  v               v     i          v       
  rnd-1_family-         63 TGGCGGGAGAAATAGGGCGCCACTGACAAAACGGCGCGGGGGGATTGTGG 112

  scaffold392|s     114535 ATG------------GTGGATTGTGCTGGTTGGATCAGCGATCGGGGAAG 114572
                              ------------                  ?  i  vi      i  
  rnd-1_family-        113 ATGGGGTAAAAGATGGTGGATTGTGCTGGTTGGNTCGGCTGTCGGGGGAG 162

  scaffold392|s     114573 AATTGGTGCCGTCTGAGCCGATAAGGACGTCGTTTGGTGAAAAATGGCTG 114622
                                 v      v                                    
  rnd-1_family-        163 AATTGGAGCCGTCGGAGCCGATAAGGACGTCGTTTGGTGAAAAATGGCTG 212

  scaffold392|s     114623 ATCTTGCGAT-AAAAAAATT-------GGCTCAAAAAAGAAATGTGGTGG 114664
                               i    v-         -------     i     i    -i     
  rnd-1_family-        213 ATCTCGCGAGAAAAAAAATTCGAGCGCGGCTCGAAAAAAAAAT-CGGTGG 261

  scaffold392|s     114665 CACACCTCCGTGCACGACATA 114685
                            i                   
  rnd-1_family-        262 CGCACCTCCGTGCACGACATA 282

Matrix = 20p43g.matrix
Kimura (with divCpGMod) = 7.06
Transitions / transversions = 1.09 (12/11)
Gap_init rate = 0.02 (4 / 250), avg. gap size = 5.25 (21 / 4)


1907 12.69 0.00 0.36 scaffold392|size175790 114714 114990 (57929) genome_12_21001#DNA 1 276 (103) m_b2639s001i2 124470

  scaffold392|s     114714 CCAGCATAAAACTATTATGAAACCCAAAAATGTCAGCAAAATTGCCCAAC 114763
                               iv              i  v             i            
  genome_12_210          1 CCAGTCTAAAACTATTATGAGACACAAAAATGTCAGCGAAATTGCCCAAC 50

  scaffold392|s     114764 TTTGGCACATTATAGTGTCCGCTAGATAAAGATTTAACGACAGGGTGACA 114813
                                   i  i v       i     v i   ii      vi       
  genome_12_210         51 TTTGGCACGTTGTTGTGTCCGTTAGATTAGGATCCAACGACCAGGTGACA 100

  scaffold392|s     114814 TAACAGAATCCTTCTACATGCTCGCAAGAGCTTAAATCCAATTTGCTAGG 114863
                           i i              i     v           i     v i      
  genome_12_210        101 CAGCAGAATCCTTCTACGTGCTCTCAAGAGCTTAAGTCCAAGTCGCTAGG 150

  scaffold392|s     114864 TCCCTCAACCCATCAGAAGTTCCCAAGACAACAACAATACGATCGTCAAA 114913
                              v                      v     i           i    i
  genome_12_210        151 TCCGTCAACCCATCAGAAGTTCCCAACACAACGACAATACGATCATCAAG 200

  scaffold392|s     114914 TTTTTTAACTTGTGGTTCAAAATAGTACGTTGTAGATCTTGGTATGTATT 114963
                              iv   i     i   -           i                   
  genome_12_210        201 TTTCATAATTTGTGATTC-AAATAGTACGTCGTAGATCTTGGTATGTATT 249

  scaffold392|s     114964 TTATGTAGAAAAAAATGTTAGCAAAAA 114990
                                     v       i   i    
  genome_12_210        250 TTATGTAGAACAAAATGTCAGCGAAAA 276

Matrix = 20p41g.matrix
Kimura (with divCpGMod) = 11.28
Transitions / transversions = 2.18 (24/11)
Gap_init rate = 0.00 (1 / 276), avg. gap size = 1.00 (1 / 1)


530 24.19 0.65 3.33 scaffold392|size175790 115048 115201 (57718) rnd-1_family-348#Unknown 59 208 (2) m_b2639s001i3 124471

  scaffold392|s     115048 ATTATAAATTCGACACCATCACTCCTCCACCTCTCCACAATGACAGATCT 115097
                             i  v v   i   v   v--   vv  v i?i  v iiii    v  v
  rnd-1_family-         59 ATCATTATTTCAACAGCATG--TCCAACAACCNCCCTCGGCAACAGTTCG 106

  scaffold392|s     115098 GGTTCAATGATGGCTTTGATGGCGAAGTATATCAGGATAGAACACCCTCA 115147
                            v     i    vviv?  i     v   vi  v         v   ? -
  rnd-1_family-        107 GTTTCAACGATGCGCGNGACGGCGACGTAGGTCCGGATAGAACTCCCNC- 155

  scaffold392|s     115148 CAGGGAGTACGTTCCACCGTCGCTCGTCGAAGCATTGATGAATCG-CCAT 115196
                           --         ?   v              iv   i  i      -  i 
  rnd-1_family-        156 --GGGAGTACGNTCCCCCGTCGCTCGTCGAGCCATCGACGAATCGTCCGT 203

  scaffold392|s     115197 CGCCG 115201
                                
  rnd-1_family-        204 CGCCG 208

Matrix = 20p41g.matrix
Kimura (with divCpGMod) = 23.92
Transitions / transversions = 0.80 (16/20)
Gap_init rate = 0.04 (6 / 153), avg. gap size = 1.00 (6 / 6)

531 20.04 0.79 4.96 scaffold392|size175790 115076 115201 (57718) rnd-1_family-345#Unknown 9 129 (46) m_b2639s001i4 124471

  scaffold392|s     115076 ACCTCTCCACAATGACAGATCTGGTTCAATGATGGCTTTGATGGCGAAGT 115125
                              v    v iii?  ---  v v   i i       ?i  i     v  
  rnd-1_family-          9 ACCACTCCCCGGCNAC---TCGGTTTCGACGATGGCTNCGACGGCGACGT 55

  scaffold392|s     115126 ATATCAGGATAGAACACCCTCACAGGGAGTACGTTCCACCGTCGCTCGTC 115175
                            vi  v         v  i? ---         v   v            
  rnd-1_family-         56 AGGTCCGGATAGAACTCCTNC---GGGAGTACGGTCCCCCGTCGCTCGTC 102

  scaffold392|s     115176 GAAGCATTGATGAATCG-CCATCGCCG 115201
                             iv   i  i      -  i      
  rnd-1_family-        103 GAGCCATCGACGAATCGTCCGTCGCCG 129

Matrix = 20p41g.matrix
Kimura (with divCpGMod) = 15.94
Transitions / transversions = 1.18 (13/11)
Gap_init rate = 0.06 (7 / 125), avg. gap size = 1.00 (7 / 7)


499 27.38 2.33 2.33 scaffold392|size175790 115509 115680 (57239) rnd-1_family-1236#LTR/Gypsy 34 205 (191) m_b2639s001i5 124472

  scaffold392|s     115509 GGGGAGGAACGGGCAATCCATTCAATGCAACGTGCTCTCCTCGTTGCT-- 115556
                                v i   i  v     i  v ii  i  i  i --v     v  --
  rnd-1_family-         34 GGGGATGGACGAGCCATCCACTCCACACAGCGCGCCC--GTCGTTCCTGT 81

  scaffold392|s     115557 AAATCCTTTGGCATTGCAGGATCTTTCTTTCCCTGCTTCTTATATTGGAG 115606
                            ii     ?     iv v  i     ?  ivv               ?  
  rnd-1_family-         82 AGGTCCTTNGGCATCCCCGGGTCTTTNTTCGACTGCTTCTTATATTGNAG 131

  scaffold392|s     115607 GTACAGCACGCATTCCTTCAGGTCACATGATTGG--AATTGGTGAGACTT 115654
                              viv iv   i  ? i vv iiiv --   ? --  iv?i    vvi 
  rnd-1_family-        132 GTAAGTCGAGCACTCNTCCTTGCTGAA--ATTNGCAAACANATGAGTGCT 179

  scaffold392|s     115655 TTCATGACCATATTTTTTGCGCAACT 115680
                           i  i  ?        ? iv    i  
  rnd-1_family-        180 CTCGTGNCCATATTTNTCTCGCAGCT 205

Matrix = 20p41g.matrix
Kimura (with divCpGMod) = 33.27
Transitions / transversions = 1.42 (27/19)
Gap_init rate = 0.04 (6 / 171), avg. gap size = 1.33 (8 / 6)


994 26.78 1.90 1.90 scaffold392|size175790 116045 116360 (56559) rnd-1_family-958#Unknown 21 336 (1231) m_b2639s001i6 124473

  scaffold392|s     116045 GTGCTCCAACAGTTTGCGGTTTGGTGGATACCAACCACGATCTGCTACTG 116094
                              i  i    ii  v v      i  i ?   v  i        ii?v 
  rnd-1_family-         21 GTGTTCTAACAACTTTCTGTTTGGCGGGTNCCATCCGCGATCTGCCGNAG 70

  scaffold392|s     116095 CTTTCTTATTAGCAGCAACATTCCCGTATGCCCTGAAGAAAATCTTGTTA 116144
                               ??vi  i v vii  i  ?     v v i  vi   i iii    i
  rnd-1_family-         71 CTTTNNGGTTGGAATTGACGTTNCCGTAGGACTTGTGGAAGACTCTGTTG 120

  scaffold392|s     116145 AGCAGAGGCATCACATCTTCTGCTCTGATTGCTCTAGGTAAGCCATGTTC 116194
                            v?     ?  v  i   v   vi i   v  v v?       v  -- ?
  rnd-1_family-        121 ATNAGAGGNATGACGTCTGCTGGCCCGATGGCGCGNGGTAAGCAAT--TN 168

  scaffold392|s     116195 AT--TTTTCCAGACTAGGAGTTTTGCCTTCTCACGATA--CCACTCTGAC 116240
                             -- i     ?  i vv -- iii ii i    vv v--      iiv 
  rnd-1_family-        169 ATGCTCTTCCANACCATCA--TCCACTCTTTCACTTTCGTCCACTCCATC 216

  scaffold392|s     116241 TTGACCATT--CCGTTTTGCTCCGAGGCATCACCAACCTGCCAGAGTGTA 116288
                               --   --  i     i  i  v     i  i  i     v iviii
  rnd-1_family-        217 TTGA--ATTTACCATTTTGTTCTGATGCATCGCCGACTTGCCACAAGACG 264

  scaffold392|s     116289 GTGGCATACGGAACTCCAAGGCATACCTTCCATTTGTGATCATGAGTGTT 116338
                                   ?  ?  v  i     v  ii      i    ? ? vivi   
  rnd-1_family-        265 GTGGCATANGGNACGCCGAGGCAGACTCTCCATTCGTGANCNTCGTCGTT 314

  scaffold392|s     116339 GATGTAGTCAACAAACTTTGGA 116360
                                 ?v i            
  rnd-1_family-        315 GATGTANGCGACAAACTTTGGA 336

Matrix = 20p41g.matrix
Kimura (with divCpGMod) = 29.01
Transitions / transversions = 1.59 (51/32)
Gap_init rate = 0.03 (9 / 315), avg. gap size = 1.33 (12 / 9)


1681 29.57 3.04 3.74 scaffold392|size175790 116386 117274 (55645) rnd-1_family-958#Unknown 399 1281 (286) m_b2639s001i7 124473

  scaffold392|s     116386 GAAAAGTTCAATCGCATCAAAATAGGTAAGAATTGCAACAAGGATGTCAC 116435
                              v     i  i  i  i  i  vviv  ?   v i  ?  i  ?v i 
  rnd-1_family-        399 GAACAGTTCGATTGCGTCGAAGTACTCCAGNATTTCGACNAGAATNGCGC 448

  scaffold392|s     116436 CAGTGATGCCACCACTCTCCGACACAAAGGTAAGGCAGTCAACTGTTTTG 116485
                            i     v           ?  ii          i     ?  ?vi   ?
  rnd-1_family-        449 CGGTGATTCCACCACTCTCNGATGCAAAGGTAAGACAGTCNACNTCTTTN 498

  scaffold392|s     116486 TCATTGTACTGGCATGTCGGGCCCCCTGGGTAGTACTTGTCCTTTCCCAC 116535
                           i vi      v   iv i  ?  ii ?  i  i      ii  iv  v  
  rnd-1_family-        499 CCCCTGTACTTGCACTTTGGNCCTTCNGGATAATACTTGCTCTCACCAAC 548

  scaffold392|s     116536 ATTCTTCTCAACATCTATTTCCTCTCCATTTGCAGTCAAGATGGGA---G 116582
                           i   vv   v v   v   ---     v   v  v  vii  i   ---v
  rnd-1_family-        549 GTTCAACTCCAAATCAATT---TCTCCTTTTTCATTCCGAATAGGATTCT 595

  scaffold392|s     116583 AAACGGAGTAATCGATTCCTGTGCGCCAAGTTGCCGGTACAGCTTGAGAC 116632
                           v   v v vvi           viv   v  i  ?  v  vv   vvvvi
  rnd-1_family-        596 CAACTGTGATGTCGATTCCTGTCTTCCATGTCGCNGGGACTTCTTCCTCT 645

  scaffold392|s     116633 TTGCTTTGAAAAATTACAACACAGCATACAGCCTCTCCCGATGCAGATGT 116682
                               vi  i  i  v ii  i  i  v  ?     v  ?  ?v    v  
  rnd-1_family-        646 TTGCGCTGGAAGATGATGACGCAACAGACNGCCTCGCCNGANCCAGAAGT 695

  scaffold392|s     116683 GAACGGAAGCGTGGTAAATTTTTGGTCAGTTGTTGATGC-CATTGTCTGT 116731
                           i  v  i  vi       ii v     v iv -  v   -?  v  i  v
  rnd-1_family-        696 AAAGGGGAGAATGGTAAACCTGTGGTCCGCAG-TGCTGCANATGGTTTGA 744

  scaffold392|s     116732 GGAACTGCTCCTCTTTCGACCACGAAC-TTCTGTCCACCAACATGTCCAT 116780
                             vviv i?  vi?      v      -      i -       v   i 
  rnd-1_family-        745 GGTCTAGTNCCATNTTCGACAACGAACTTTCTGTTC-CCAACATTTCCGT 793

  scaffold392|s     116781 CTTTCTTTTGGGCGGTGGAAAATCGACTTTCGTCTGCAAACAGGATGTAA 116830
                            i v   i   viv  vvi v i vi  i  i  ?              i
  rnd-1_family-        794 CCTGCTTCTGGTTTGTTTGACACCCGCTCTCATCNGCAAACAGGATGTAG 843

  scaffold392|s     116831 TTTGGAGAGGAAATTGCTATTGACTGTGCAAGTCCAAATCGGCGAGGCTC 116880
                            ii  iviivvv  ivii   vvi     v i?     i vviv vv   
  rnd-1_family-        844 TCCGGGTGATCTATCTTCATTTCTTGTGCCAANCCAAACCTCTCACTCTC 893

  scaffold392|s     116881 ATCAACCACGTTTGCATGCAT-GTCTGTGAAGATGTGTTCAGACAATCCA 116929
                           v  v  iv i   v - v  i-   i   v v ii-----i  iv   iv
  rnd-1_family-        894 TTCCACTTCATTTCC-TTCACGGTCCGTGTACACA-----GGATTATCTC 937

  scaffold392|s     116930 CACGCAACCCGA-----GCATCTACCAATTCATCATAGAT-CACATCGTA 116973
                           v v ii vv   -----     ?    v      i  ?  -i  -     
  rnd-1_family-        938 GAGGTGAGGCGATGTTTGCATCNACCATTTCATCGTANATATAC-TCGTA 986

  scaffold392|s     116974 CATTTGCTGAATATTTTCAAAGG--TAGTCCAATCATGTCTATTGAGTGC 117021
                                   v--   v   i ?i -- v     i  ?vvv v   vii?  
  rnd-1_family-        987 CATTTGCTT--TATGTTCGANAGCTTTGTCCAGTCNGCACGATTCGANGC 1034

  scaffold392|s     117022 ATATTTTTCGCCCCTCTTGGTAACAATTTCATCTTCATGCCGTTTTAGAA 117071
                            v i  i  v   i    v v      i?v iivv i     i  ivv  
  rnd-1_family-       1035 AAACTTCTCTCCCTTCTTCGAAACAATCNGACTGGCGTGCCGCTTCTTAA 1084

  scaffold392|s     117072 AGCCTCTCCACCA-----TCCCGTCGTCACCTTGCCAT-TCTG---GAAT 117112
                               i v      ----- ?   v  --   ---    -    ---    
  rnd-1_family-       1085 AGCCCCGCCACCAATTTTTNCCGACG--ACC---CCATATCTGTTTGAAT 1129

  scaffold392|s     117113 TCATG--ACTTCCTAGTTTCCTAGAGGTTTGGAATGAAATCAATGCCTCT 117160
                             iv --  v v  v   -----  ------i   -??i    ?vi    
  rnd-1_family-       1130 TCGAGGTACGTGCTCGTT-----GA------AAAT-NNGTCAANCTCTCT 1167

  scaffold392|s     117161 TGGGTTTCGGTGCCATCAATCAAGTCGTTCATGACCTTG--ACTGCTTCG 117208
                           vvvi    v  vi iii      i          --   -- i   i  ?
  rnd-1_family-       1168 GCCATTTCCGTCTCGCTAATCAAATCGTTCATGA--TTGCTATTGCCTCN 1215

  scaffold392|s     117209 AGATGATTGAGTGGCTGCCTTATTTTTCCCATTTGAATACAAATGGCGAC 117258
                           vvii  v i  ?     ? vv  i        i     i  i  vv i  
  rnd-1_family-       1216 TCGCGAGTAAGNGGCTGNCGAATCTTTCCCATCTGAATGCAGATTTCAAC 1265

  scaffold392|s     117259 CAGGGCAACTTCCGCA 117274
                             i   v?i   v   
  rnd-1_family-       1266 CAAGGCCNTTTCGGCA 1281

Matrix = 20p41g.matrix
Kimura (with divCpGMod) = 35.53
Transitions / transversions = 0.95 (123/130)
Gap_init rate = 0.05 (45 / 888), avg. gap size = 1.33 (60 / 45)


488 30.46 0.00 4.15 scaffold392|size175790 117078 117303 (55616) C rnd-1_family-1260#Unknown (1) 383 167 m_b2639s001i8 124474

  scaffold392|s     117078 TCCACCATCCCGTCGTCACCTTGCCATTCTGGAATTCATGACTTCCTAGT 117127
                                      v i vv           i vii ii  v vi   v  v 
C rnd-1_family-        383 TCCACCATCCCTTTGAGACCTTGCCATTTTTAGACCCAAGCTTTCGTACT 334

  scaffold392|s     117128 TTCCTAGAGGTTTGGAATGAAATCAATGCCTCTTGGGTTTCGGTGCCATC 117177
                           ? -- v  ii    ?v ------- i   i  i  v vv  v  ?i ?ii
C rnd-1_family-        333 NT--TTGAAATTTGNCA-------AGTGCTTCCTGCGAGTCCGTNTCNCT 293

  scaffold392|s     117178 AATCAAGTCGTTCATGACCTTGACTGCTTCGAGATGATTGAGTGGCTGCC 117227
                           ?     i        v ? vi? i   i  viviii   v ii     ? 
C rnd-1_family-        292 NATCAAATCGTTCATCANCGCNATTGCCTCCGCGCAATTTAACGGCTGNC 243

  scaffold392|s     117228 TTATTTTTCCCATTTGAATACAAATGGCGACCAGGGCAACTTCCGCAGCT 117277
                           vv  i        i     i  i  vv i    i   v?i   v   v v
C rnd-1_family-        242 GAATCTTTCCCATCTGAATGCAGATTTCAACCAAGGCCNTTTCGGCATCG 193

  scaffold392|s     117278 GCCAAGGGAGATCGCACTCCTCGGTG 117303
                           ??   v     iivvi v  ?     
C rnd-1_family-        192 NNCAATGGAGACTTGGCGCCNCGGTG 167

Matrix = 20p41g.matrix
Kimura (with divCpGMod) = 40.40
Transitions / transversions = 1.13 (35/31)
Gap_init rate = 0.04 (9 / 225), avg. gap size = 1.00 (9 / 9)


618 12.63 0.00 0.00 scaffold392|size175790 118141 118235 (54684) genome_12_21001#DNA 285 379 (0) m_b2639s001i9 124475

  scaffold392|s     118141 TCATGTAGAAATTGGCCAAAATTACATAGGAATAAGTACAAAATGGAATT 118190
                                      i         v   iv                 v     
  genome_12_210        285 TCATGTAGAAACTGGCCAAAAGTACGAAGGAATAAGTACAAAATCGAATT 334

  scaffold392|s     118191 TGCGCTTCAGAATAGTAAACACAATTCATAATAGTTTTAGACTGG 118235
                             i v             vii iv                     
  genome_12_210        335 TGTGGTTCAGAATAGTAATTGCGCTTCATAATAGTTTTAGACTGG 379

Matrix = 20p41g.matrix
Kimura (with divCpGMod) = 11.59
Transitions / transversions = 1.00 (6/6)
Gap_init rate = 0.00 (0 / 94), avg. gap size = 0.0 (0 / 0)


459 16.65 11.65 0.88 scaffold392|size175790 118263 118365 (54554) rnd-1_family-33#Satellite 16 129 (37) m_b2639s001i11 124476

  scaffold392|s     118263 AGTACTTGGT-ACCATCACGCAAGTACTTG-------CTAC----TACTT 118300
                                ?i   - i?     - i        ------- i  ----     
  rnd-1_family-         16 AGTACNCGGTGATNATCAC-CGAGTACTTGGTGNTAACCACCGAGTACTT 64

  scaffold392|s     118301 GCTTATAACTACCGAGTACTCGGTAGCTATCACCTAGTACTCAATGATAA 118350
                            v v     i              iiiv i    v      iii      
  rnd-1_family-         65 GGTGATAACCACCGAGTACTCGGTGATAACCACCGAGTACTTGGTGATAA 114

  scaffold392|s     118351 CAACCGAGTACTCGG 118365
                            v             
  rnd-1_family-        115 CCACCGAGTACTCGG 129

Matrix = 20p41g.matrix
Kimura (with divCpGMod) = 17.29
Transitions / transversions = 2.40 (12/5)
Gap_init rate = 0.04 (4 / 102), avg. gap size = 3.25 (13 / 4)


513 21.23 6.75 1.75 scaffold392|size175790 118318 118480 (54439) C rnd-5_family-3738#Unknown (103) 171 1 m_b2639s001i12 124477

  scaffold392|s     118318 ACTCGGTAGCTATCACCTAGTACTCAATGATAACAAC--CGAGTACTCGG 118365
                                  -v?  i    v      iii     vv?  --   -    i  
C rnd-5_family-        171 ACTCGGT-TNTACCACCGAGTACTTGGTGATACGNACGGCGA-TACTTGG 124

  scaffold392|s     118366 -------ATATGTCACTCGGAGAAATTTCAATCGTGCGAGGTTTACTGGA 118408
                           ------- i i    ??           i        i    vv v v  
C rnd-5_family-        123 NATCAAAACACGTCANNCGGAGAAATTTTAATCGTGCAAGGTAAAATTGA 74

  scaffold392|s     118409 AACGTCACTCGGCAGTTCCCCGTGGCCATATTT-TGCCC-CCGGTGATAA 118456
                            v       i    v v i v  vv v v    -     - i  i i  v
C rnd-5_family-         73 ACCGTCACTTGGCATTACTCGGTCCCGAAATTTCTGCCCTCTGGCGGTAC 24

  scaffold392|s     118457 AAAACAGGTAAATTCCAGTAAGTT 118480
                           i   v    -v             
C rnd-5_family-         23 GAAAAAGGT-CATTCCAGTAAGTT 1

Matrix = 20p41g.matrix
Kimura (with divCpGMod) = 23.37
Transitions / transversions = 0.79 (15/19)
Gap_init rate = 0.04 (7 / 162), avg. gap size = 2.00 (14 / 7)


273 10.81 0.00 0.00 scaffold392|size175790 118482 118518 (54401) C rnd-5_family-710#Unknown (678) 37 1 m_b2639s001i13 124478

  scaffold392|s     118482 CAGTGTCCTCTCAAAGACGCGAGTGGAACAGTCCCTT 118518
                            i            i  i          v        
C rnd-5_family-         37 CGGTGTCCTCTCAAGGATGCGAGTGGAAAAGTCCCTT 1

Matrix = 20p41g.matrix
Kimura (with divCpGMod) = 8.96
Transitions / transversions = 3.00 (3/1)
Gap_init rate = 0.00 (0 / 36), avg. gap size = 0.0 (0 / 0)


1818 4.90 0.80 2.43 scaffold392|size175790 119030 119233 (53686) rnd-1_family-25#Unknown 286 484 (48) m_b2639s001i14 124479

  scaffold392|s     119030 TCCCTTAAAGTTTACAGAAACAGTGTTGAAAATGATGTCAGACGCTACAC 119079
                                                 v          i          i     
  rnd-1_family-        286 TCCCTTAAAGTTTACAGAAACATTGTTGAAAATAATGTCAGACGTTACAC 335

  scaffold392|s     119080 ACAAAGATATAATTTTAAAGGTAGGCATATATTAAAACACTCAGACTACC 119129
                                      v                             v        
  rnd-1_family-        336 ACAAAGATATATTTTTAAAGGTAGGCATATATTAAAACACTAAGACTACC 385

  scaffold392|s     119130 CATGTAAGTCCAAGCGTAAAATGAATTATTTACAGGTAAGTTCAGATCAA 119179
                                           v                         v v     
  rnd-1_family-        386 CATGTAAGTCCAAGCGAAAAATGAATTATTTACAGGTAAGTTGACATCAA 435

  scaffold392|s     119180 CTT-ATGGGTCTGTACCTGTTTTGGCAAAAAGCAAAAAAACTGTCTCACT 119228
                              -  -    v                                      
  rnd-1_family-        436 CTTCAT-GGTCAGTACCTGTTTTGGCAAAAAGCAAAAAAACTGTCTCACT 484

  scaffold392|s     119229 GGAGA 119233
                           -----
  rnd-1_family-        484 ----- 483

Matrix = 20p41g.matrix
Kimura (with divCpGMod) = 5.09
Transitions / transversions = 0.29 (2/7)
Gap_init rate = 0.03 (7 / 203), avg. gap size = 1.00 (7 / 7)


118 0.85 2.54 0.00 scaffold392|size175790 119234 119351 (53568) (AGAAGAAGG)n#Simple_repeat 1 121 (0) c_b2639s251i0 124480

  scaffold392|s     119234 AGAAGAAGGAGAAGAAGGAGAAGAAGGAGAAGAAGGAGAAGAAGGAGAAG 119283
                                                                             
  (AGAAGAAGG)n#          1 AGAAGAAGGAGAAGAAGGAGAAGAAGGAGAAGAAGGAGAAGAAGGAGAAG 50

  scaffold392|s     119284 AAGGAGAAGAAGGAGAAGATGGAGAAGAAGGAGAAGAAGGAGAAGAA-G- 119331
                                              v                           - -
  (AGAAGAAGG)n#         51 AAGGAGAAGAAGGAGAAGAAGGAGAAGAAGGAGAAGAAGGAGAAGAAGGA 100

  scaffold392|s     119332 G-AGAAGGAGAAGAAGGAGAA 119351
                            -                   
  (AGAAGAAGG)n#        101 GAAGAAGGAGAAGAAGGAGAA 121

Matrix = Unknown
Transitions / transversions = 0.00 (0/1)
Gap_init rate = 0.03 (3 / 117), avg. gap size = 1.00 (3 / 3)


1818 4.90 0.80 2.43 scaffold392|size175790 119352 119397 (53522) rnd-1_family-25#Unknown 485 531 (1) m_b2639s001i14 124479

  scaffold392|s     119352 AGGGCTCAGTTTCCAACACAACTAAGA-TTTTGAAAACATCTTGATA 119397
                            v                         -    i    v         
  rnd-1_family-        485 ACGGCTCAGTTTCCAACACAACTAAGATTTTTAAAAAAATCTTGATA 531

Matrix = 20p41g.matrix
Kimura (with divCpGMod) = 5.09
Transitions / transversions = 0.50 (1/2)
Gap_init rate = 0.02 (1 / 45), avg. gap size = 1.00 (1 / 1)


409 23.76 1.96 0.97 scaffold392|size175790 119406 119507 (53412) genome_2_5130#DNA 338 440 (125) m_b2639s001i15 124481

  scaffold392|s     119406 TCAATATCATAGATGACGTCACGATTTTTACCTAGCCATCATAGAAATAA 119455
                                                 iv     i ii i vvv i -    v  
  genome_2_5130        338 TCAATATCATAGATGACGTCACATTTTTTGCTCAACGTACGT-GAAAGAA 386

  scaffold392|s     119456 TCTATGATTTATCCGAATCTTAAAGAATCCGTGACGTGTAATTAACA--A 119503
                                     vv i      i   ii      vi i   v i  ii -- 
  genome_2_5130        387 TCTATGATTTTGCTGAATCTCAAAAGATCCGTCGCATGTTACTAGTAATA 436

  scaffold392|s     119504 GCAG 119507
                               
  genome_2_5130        437 GCAG 440

Matrix = 20p41g.matrix
Kimura (with divCpGMod) = 26.48
Transitions / transversions = 1.67 (15/9)
Gap_init rate = 0.02 (2 / 101), avg. gap size = 1.50 (3 / 2)


571 11.99 17.90 2.14 scaffold392|size175790 119442 119603 (53316) C rnd-4_family-360#Unknown (2067) 201 15 m_b2639s001i16 124482

  scaffold392|s     119442 CATCATAGAAATAATCTATGAT--TTAT--CCG--AATCT--TA-AAGAA 119482
                                     viiv        -- v i--   --   v --i -    -
C rnd-4_family-        201 CATCATAGAATCGTTCTATGATATTGACGACCGGTAATATACCATAAGA- 153

  scaffold392|s     119483 TCCGTGACGTGTAATTAACAAGCAGTCTCGGGCGATTTTTTCAATATCAT 119532
                           -  v    ??   i   v ?        i  ? -                
C rnd-4_family-        152 -CCCTGACNNGTAGTTATCNAGCAGTCTTGGNC-ATTTTTTCAATATCAT 105

  scaffold392|s     119533 AGATTCGTTTTATGACATATGT--ATCACAA--TCTGATC---------- 119568
                               ?    i       ?  vi--   - ? --    ii ----------
C rnd-4_family-        104 AGATNCGTTCTATGACANATCCCAATC-CNATTTCTGGCCACGCTTACGC 56

  scaffold392|s     119569 ------TTTAGGCCTTTTAACACTACGTATCACACAAAATA 119603
                           ------                      i   i        
C rnd-4_family-         55 CCCGTGTTTAGGCCTTTTAACACTACGTGTCATACAAAATA 15

Matrix = 20p41g.matrix
Kimura (with divCpGMod) = 12.36
Transitions / transversions = 1.71 (12/7)
Gap_init rate = 0.08 (13 / 161), avg. gap size = 2.54 (33 / 13)

11407 8.48 5.01 1.39 scaffold392|size175790 119493 121227 (51692) C rnd-4_family-360#Unknown (0) 2268 472 m_b2639s001i17 124482

  scaffold392|s     119493 GTAATTAACAAGCAGTCTCGGGCGATTTTTTCAATATCATAGATTCGTTT 119542
                              i i v             v                           i
C rnd-4_family-       2268 GTAGTCATCAAGCAGTCTCGGTCGATTTTTTCAATATCATAGATTCGTTC 2219

  scaffold392|s     119543 TATGACATATGTATCACAATCTGATCT----------------------- 119569
                                     ----       i   i -----------------------
C rnd-4_family-       2218 TATGACATAT----CACAATCCGATTTCTGGCCACACTTACGCCCCGTGT 2173

  scaffold392|s     119570 TTAGGCCTTTTAACACTACGTATCACACAAAATA-----TACAT-ATGTA 119613
                                         i          i     v  -----iv   -  ii 
C rnd-4_family-       2172 TTAGGCCTTTTAACGCTACGTATCATACAAATTAACCCCCTCATGATACA 2123

  scaffold392|s     119614 GTT--ACATACATAAAAATAAGTACTCTGTCAAAGTGCCCCTCTCTAGAG 119661
                           v  -- vi                  v i i  v v      ?       
C rnd-4_family-       2122 TTTTAAGGTACATAAAAATAAGTACTATATTAATGGGCCCCTNTCTAGAG 2073

  scaffold392|s     119662 CTTTACCTTCTAGTGTCACCCCCCCTCCCTAAGGCACCCCAACCAATACA 119711
                               i                    i   i                    
C rnd-4_family-       2072 CTTTGCCTTCTAGTGTCACCCCCCCCCCCCAAGGCACCCCAACCAATACA 2023

  scaffold392|s     119712 CACTCTAGTATGGAGTCTGACCAAGTAAATTGTTTGTGACACTAGTTTGG 119761
                                             ? v v i                         
C rnd-4_family-       2022 CACTCTAGTATGGAGTCTNAACTAATAAATTGTTTGTGACACTAGTTTGG 1973

  scaffold392|s     119762 TTGGACATGGCCATAGGGGTGCATTTGAACAATGAATCCTGTTGCTATTA 119811
                                               v           ii v              
C rnd-4_family-       1972 TTGGACATGGCCATAGGGGTCCATTTGAACAACAATTCCTGTTGCTATTA 1923

  scaffold392|s     119812 TAGTTTAGAGCACCCCAATTTTGTATATTGTACACATATCATGTGTGTCA 119861
                           v  -i       -               v             ?    ?  
C rnd-4_family-       1922 GAG-CTAGAGCA-CCCAATTTTGTATATGGTACACATATCATNTGTGNCA 1875

  scaffold392|s     119862 TACGAGTTATGGCACACCTGTTGTAACAAATGAAATTGCTTGCAAAACAC 119911
                               v   ?                v      -                 
C rnd-4_family-       1874 TACGCGTTNTGGCACACCTGTTGTACCAAATG-AATTGCTTGCAAAACAC 1826

  scaffold392|s     119912 TTGTAAAATACGGTGCATATATGTGTAACATAACTATAATCTGAAAACAT 119961
                            i                                             ii 
C rnd-4_family-       1825 TCGTAAAATACGGTGCATATATGTGTAACATAACTATAATCTGAAAATGT 1776

  scaffold392|s     119962 CGTACTTACTTCCCAAATTAATTCCAGTATGTGATGACATTGGATATAAC 120011
                            i  - ?            v      i    i         iv   ?v  
C rnd-4_family-       1775 CATA-TNACTTCCCAAATTCATTCCAATATGCGATGACATTACATANTAC 1727

  scaffold392|s     120012 AAAACATAAAGCATAAGCTTAATAAGAATCACATCCTCAATTCTTTTTGA 120061
                               -------                      ?         i      
C rnd-4_family-       1726 AAAA-------CATAAGCTTAATAAGAATCACANCCTCAATTCCTTTTGA 1684

  scaffold392|s     120062 AGTTGCAACTTTGAAAGTTGGGACACCACATGAATCCTCATTAAGCAAGA 120111
                                 v    v             v        ?               
C rnd-4_family-       1683 AGTTGCTACTTAGAAAGTTGGGACAACACATGAANCCTCATTAAGCAAGA 1634

  scaffold392|s     120112 CATCTTCCTGTGATCCTTGTTAACTAGCTCATGGAGGCTTATTGATTTTT 120161
                                             v           ?                   
C rnd-4_family-       1633 CATCTTCCTGTGATCCTTCTTAACTAGCTCNTGGAGGCTTATTGATTTTT 1584

  scaffold392|s     120162 TGACTACATAAAG---AGCCGTAGTGAATTAGATTTGTGGAGGGTGTGTG 120208
                                 v     ?---    v  i  v    v    i             
C rnd-4_family-       1583 TGACTAGATAAANAGCAGCCTTAATGCATTACATTTATGGAGGGTGTGTG 1534

  scaffold392|s     120209 GTGCCACTAATGGATTGAGGAACAATTTCAAGCATTGTTTCATGATCATT 120258
                           v    i             v         ?      i       v  i  
C rnd-4_family-       1533 TTGCCGCTAATGGATTGAGTAACAATTTCNAGCATTATTTCATGTTCGTT 1484

  scaffold392|s     120259 AAAGAAAATTTCCTTTGCTCAGCAAATTTGATTACCTACTAATTTTTTCT 120308
                             v                  i v v     v  vi    v         
C rnd-4_family-       1483 AATGAAAATTTCCTTTGCTCAACCATTTTGAATAGTTACTTATTTTTTCT 1434

  scaffold392|s     120309 TCTTGTTTTTTTATACAGGTTGGCATGCCCATACACTTTGAGGAATACGA 120358
                                --     i   i     v                         vi
C rnd-4_family-       1433 TCTTG--TTTTTGTACGGGTTGTCATGCCCATACACTTTGAGGAATACCG 1386

  scaffold392|s     120359 TGGATCATC---AAGGGCACAGTCATCAATCCTATAATAATCATTGTTTA 120405
                                    ---             v i  ?  v       i        
C rnd-4_family-       1385 TGGATCATCAATAAGGGCACAGTCAGCGATNCTCTAATAATTATTGTTTA 1336

  scaffold392|s     120406 TTGCTCATTCATTGTAGTGCACACATATATTGTGATGATAC--------- 120446
                                                       v            ---------
C rnd-4_family-       1335 TTGCTCATTCATTGTAGTGCACACATATCTTGTGATGATACTGTATTTTA 1286

  scaffold392|s     120447 TACCCAAA--------------TCAATTGGTATGGCACATTGTTAC-CAA 120481
                                   --------------            i           -  v
C rnd-4_family-       1285 TACCCAAATACCCTCTTGCAATTCAATTGGTATGACACATTGTTACACAC 1236

  scaffold392|s     120482 TGCAATCAATATTCATTTCACTATGCTGCACTTACAT-TTTGATTGCTCA 120530
                                  i                   ?         -            
C rnd-4_family-       1235 TGCAATCGATATTCATTTCACTATGCTNCACTTACATCTTTGATTGCTCA 1186

  scaffold392|s     120531 TCTTTTTTATGTTCACAATTGGG-AAGTCATTTGATTGTAACACTTGCCT 120579
                                  i          i    -      v         ?       vv
C rnd-4_family-       1185 TCTTTTTCATGTTCACAACTGGGTAAGTCAGTTGATTGTANCACTTGCAG 1136

  scaffold392|s     120580 CTTTCAGATGACTGACTGTATTTTTTAAATTGATGCATCCTTTGTCACCA 120629
                           v                v  -     ?   i                   
C rnd-4_family-       1135 ATTTCAGATGACTGACTCTA-TTTTTNAATCGATGCATCCTTTGTCACCA 1087

  scaffold392|s     120630 TTACAAATGATAACAATTACAATAGCTTTTT-CATATTTATTGGTATAGA 120678
                                i                         -v           i    v
C rnd-4_family-       1086 TTACAGATGATAACAATTACAATAGCTTTTTAAATATTTATTGGCATAGT 1037

  scaffold392|s     120679 TGTCAAAGTTGCTTCTAAAAAGGTAGAAAAAAGGGTAAGTTGAATGT--- 120725
                             i    v  v         v     v  v         v v     ---
C rnd-4_family-       1036 TGCCAAACTTCCTTCTAAAATGGTAGCAATAAGGGTAAGGTCAATGTTGA 987

  scaffold392|s     120726 ---------TCATAAGTGCCACCAGACTCTCACACTGTGCAACAGTGTTT 120766
                           --------- ?                    i  i        ?      
C rnd-4_family-        986 AANGAAAGATNATAAGTGCCACCAGACTCTCGCATTGTGCAACNGTGTTT 937

  scaffold392|s     120767 TTGGGCATA-TCAAAACCTCTACTAACAGTACATAACTGATACAACCTCG 120815
                                    -         iv            v               i
C rnd-4_family-        936 TTGGGCATACTCAAAACCTTAACTAACAGTACAGAACTGATACAACCTCA 887

  scaffold392|s     120816 TCTAGGATAATTTCAGAGTATCTATTTGTATACTTCATGTTTGCA---TG 120862
                                           i      v          i          ---  
C rnd-4_family-        886 TCTAGGATAATTTCAGGGTATCTCTTTGTATACTCCATGTTTGCATTTTG 837

  scaffold392|s     120863 ----GTTAATTACAGCATTGATGTAACTGTGTACCAGAAGAACAGATGGA 120908
                           ----  i       v        i        i     i i    ?    
C rnd-4_family-        836 CATTGTCAATTACATCATTGATGCAACTGTGTGCCAGAGGGACAGNTGGA 787

  scaffold392|s     120909 AAGAGAAAAGTTGCTTCTATTTGAGATTGCAATCAGTAGGCAGAGTGAAT 120958
                                          ?  i           ?                   
C rnd-4_family-        786 AAGAGAAAAGTTGCTNCTGTTTGAGATTGCNATCAGTAGGCAGAGTGAAT 737

  scaffold392|s     120959 GACC-GGATTCAAAGGATGTGTAATTGATCTATTTAGGGGTATATTTGGA 121007
                            i  -           v    i  v          i   iv         
C rnd-4_family-        736 GGCCAGGATTCAAAGGTTGTGCAAATGATCTATTTGGGGAGATATTTGGA 687

  scaffold392|s     121008 AGTGCCCA-AGAATTGGACAAGTTGGATTAGCTGGGAGGA-TGTTTCATG 121055
                           v  v    -                       i      i- v       
C rnd-4_family-        686 TGTTCCCACAGAATTGGACAAGTTGGATTAGCCGGGAGGGTTTTTTCATG 637

  scaffold392|s     121056 TCTATGAGCGGTGGGCTTGTATGTGTATTCGTCATTGTGTTGTTATTTCG 121105
                              i    v            v v      i           ----    
C rnd-4_family-        636 TCTGTGAGAGGTGGGCTTGTAGGGGTATTCATCATTGTGTTG----TTCG 591

  scaffold392|s     121106 GTTTTGTTTGTTGTGATCTTCTTCTTACTCATAGTAAGTGGTGGGCTCAC 121155
                              ?   ?        ---?          ? i     v           
C rnd-4_family-        590 GTTNTGTNTGTTGTGA---NCTTCTTACTCNTGGTAAGAGGTGGGCTCAC 544

  scaffold392|s     121156 GGGATTTTCTCATCATGTAGAGGCTTTAGTAATAGGGTAAATGATTTAAT 121205
                           i               v i              i      ?    v    
C rnd-4_family-        543 AGGATTTTCTCATCATCTGGAGGCTTTAGTAATGGGGTAANTGATGTAAT 494

  scaffold392|s     121206 GGTTCCAATAGTAGTCTTGTTC 121227
                                                 
C rnd-4_family-        493 GGTTCCAATAGTAGTCTTGTTC 472

Matrix = 20p41g.matrix
Kimura (with divCpGMod) = 8.37
Transitions / transversions = 0.99 (72/73)
Gap_init rate = 0.03 (45 / 1734), avg. gap size = 2.49 (112 / 45)


2641 17.59 2.54 0.21 scaffold392|size175790 125464 125936 (46983) C scaffold170|size558746_(dbseq-nr_246)_[277812,288266]#LTR/Gypsy (5815) 4640 4157 m_b2639s001i18 124483

  scaffold392|s     125464 ATAGATTTCAAGTCCACTGCAAACGAAAAACACCGGTAACCTCCCTGTAC 125513
                             v  i i  vv i          i                    i    
C scaffold170|s       4640 ATTGACTCCATCTTCACTGCAAACAAAAAACACCGGTAACCTCCCCGTAC 4591

  scaffold392|s     125514 ACTCGAGTGTACAGGGAGGTTACTGGAGCCTCG----------CTTCCGG 125553
                                                  i      i v----------       
C scaffold170|s       4590 ACTCGAGTGTACAGGGAGGTTACCGGAGCCCCCGGAATGGTATCTTCCGG 4541

  scaffold392|s     125554 TAACATCTTGGTACACTTCTGTAACTCTCCGGTTTGATAGTGTACCGGAG 125603
                               v  iv                i       vviv        v    
C scaffold170|s       4540 TAACCTCCGGGTACACTTCTGTAACCCTCCGGTAAACTAGTGTACGGGAG 4491

  scaffold392|s     125604 GGTTACAGAAGTGTACCGGGAGGTTACCGTAAATTCAAGGCCTACGACAG 125653
                                 v i   v                v     ii  i  v viiv  
C scaffold170|s       4490 GGTTACCGGAGTCTACCGGGAGGTTACCGGAAATTTGAGACCAAGAGGAG 4441

  scaffold392|s     125654 CAATCTAATTCTGTTTTACATACGATAGGAATTGTTACTTTTTTTTCAGG 125703
                            vv  vi   ivv  i   i              v         v-    
C scaffold170|s       4440 CTTTCAGATTTATTTCTACGTACGATAGGAATTGGTACTTTTTTA-CAGG 4392

  scaffold392|s     125704 AAACCAGACTTCTCAGTAAGCCTTAGCATCGATATCAATCTAATTAGTGG 125753
                              v                i     v   i                   
C scaffold170|s       4391 AAAACAGACTTCTCAGTAAGTCTTAGAATCAATATCAATCTAATTAGTGG 4342

  scaffold392|s     125754 CTATAACTGCATCACTTAGTACCTAAAAAAATGTTTACCGGTGACCTACC 125803
                                       i        v i                   i v    
C scaffold170|s       4341 CTATAACTGCATTACTTAGTAGCCAAAAAAATGTTTACCGGTGGCATACC 4292

  scaffold392|s     125804 GGAAGTGTACAGATGAGTTGCCGGAACGACACAGGAGGGTAACTGGAAGT 125853
                                    ii iv i  vi      vvii  i          i     v
C scaffold170|s       4291 GGAAGTGTATGGGAGGGTAACCGGAAGTGTACGGGAGGGTAACCGGAAGG 4242

  scaffold392|s     125854 CTACGGGAAGGCTACCAGAGAGTACCGGAGGGTTACCAAAGTGTGTGGGA 125903
                           i              ii                    ii  ii iiv   
C scaffold170|s       4241 TTACGGGAAGGCTACTGGAGAGTACCGGAGGGTTACCGGAGCATACCGGA 4192

  scaffold392|s     125904 TCGCTACCGGAGTG-AACGGGAGGGGTACC-GGAG 125936
                           vv         ii -v  i      v    -    
C scaffold170|s       4191 GGGCTACCGGAACGTTACAGGAGGGTTACCAGGAG 4157

Matrix = 20p41g.matrix
Kimura (with divCpGMod) = 18.17
Transitions / transversions = 1.24 (46/37)
Gap_init rate = 0.01 (4 / 472), avg. gap size = 3.25 (13 / 4)


1128 4.00 8.00 0.00 scaffold392|size175790 125967 126116 (46803) rnd-1_family-579#Unknown 1 162 (1) m_b2639s001i19 124484

  scaffold392|s     125967 TTCGCACAAGAGTTACT--------CCA----TGGATTCCTACGTATGGG 126004
                                            --------   ----?i                
  rnd-1_family-          1 TTCGCACAAGAGTTACTTGATTTGCCCAAATANAGATTCCTACGTATGGG 50

  scaffold392|s     126005 AGTGATCTAAGAGTGTACCGGTGGGTTACCGGAGGTCGGTAGGTTACAGG 126054
                             v                                 v             
  rnd-1_family-         51 AGGGATCTAAGAGTGTACCGGTGGGTTACCGGAGGTAGGTAGGTTACAGG 100

  scaffold392|s     126055 GGGAAGCTAGCTTAGGCCTACTTATTATGCTACGCCTACCTGCCCACAGT 126104
                           v                i    ?                     i     
  rnd-1_family-        101 TGGAAGCTAGCTTAGGCTTACTNATTATGCTACGCCTACCTGCCTACAGT 150

  scaffold392|s     126105 AGCCCCTCACAT 126116
                                       
  rnd-1_family-        151 AGCCCCTCACAT 162

Matrix = 20p41g.matrix
Kimura (with divCpGMod) = 4.17
Transitions / transversions = 1.00 (3/3)
Gap_init rate = 0.01 (2 / 149), avg. gap size = 6.00 (12 / 2)


2270 9.91 1.04 8.08 scaffold392|size175790 125989 126372 (46547) C rnd-1_family-475#Unknown (18) 359 1 m_b2639s001i20 124485

  scaffold392|s     125989 GATTCCTACGTATGGGAGTGATCTAAGAGTGTACCGGTGGGTTACCGGAG 126038
                                             v                               
C rnd-1_family-        359 GATTCCTACGTATGGGAGGGATCTAAGAGTGTACCGGTGGGTTACCGGAG 310

  scaffold392|s     126039 GTCGGTAGGTTACAGGGGGAAGCTAGCTTAGGCCTACTTATTATGCTACG 126088
                             v             v                i    ?           
C rnd-1_family-        309 GTAGGTAGGTTACAGGTGGAAGCTAGCTTAGGCTTACTNATTATGCTACG 260

  scaffold392|s     126089 CCTACCTGCCCACAGTAGCCCCTCACATTGCCCATCACCCCGAGCCGACC 126138
                                     i                 i     i           ----
C rnd-1_family-        259 CCTACCTGCCTACAGTAGCCCCTCACATCGCCCACCACCCCGAGCC---- 214

  scaffold392|s     126139 AACTCGAGCCCACCAACCAAAGCCCACCAAAAGGACACACCTGCAAAAAT 126188
                           ----------     -------------    v v     v   v     
C rnd-1_family-        213 ----------CACCA-------------AAAATGCCACACGTGCCAAAAT 187

  scaffold392|s     126189 TTCAGCCCCAAC---ATGCTTTGCTAGTCCACCTCGATGCAGTAGTCAAA 126235
                                       ---     ii        i vv i ?  vvi v     
C rnd-1_family-        186 TTCAGCCCCAACAGAATGCTCCGCTAGTCCGCGGCAANGCTCCACTCAAA 137

  scaffold392|s     126236 AATACTGTGATTCCTCTATCACAACCATGG-AATAGTCTACATCAACCAA 126284
                           vv                i   -       -   -v  ii          
C rnd-1_family-        136 CCTACTGTGATTCCTCTACCAC-ACCATGGCAAT-CTCCGCATCAACCAA 89

  scaffold392|s     126285 AGGGTGACTGTACATCATGGCAATGGGCCACTCAACCTGTAGTGTCATCA 126334
                                   ii i                         i            
C rnd-1_family-         88 AGGGTGACCATGCATCATGGCAATGGGCCACTCAACCCGTAGTGTCATCA 39

  scaffold392|s     126335 AACAACTTCCAAACATCAACGTCAATCATAAGTCACCA 126372
                               vv        i            i          
C rnd-1_family-         38 AACATGTTCCAAACGTCAACGTCAATCGTAAGTCACCA 1

Matrix = 20p41g.matrix
Kimura (with divCpGMod) = 8.58
Transitions / transversions = 1.06 (18/17)
Gap_init rate = 0.08 (31 / 383), avg. gap size = 1.06 (33 / 31)


22226 11.60 3.11 0.69 scaffold392|size175790 126201 129576 (43343) C rnd-1_family-282#LINE/R1 (66) 3938 482 m_b2639s001i21 124486

  scaffold392|s     126201 ATGCTTTGCTAGTCCACCTCGATGCAGTAGTCAAAAATACTGTGATTCCT 126250
                                ii        i vv i ?  vvi v     vv             
C rnd-1_family-       3938 ATGCTCCGCTAGTCCGCGGCAANGCTCCACTCAAACCTACTGTGATTCCT 3889

  scaffold392|s     126251 CTATCACAACCATGG-AATAGTCTACATCAACCAAAGGGTGACTGTACAT 126299
                              i    -      -   -v  ii                  ii i   
C rnd-1_family-       3888 CTACCACA-CCATGGCAAT-CTCCGCATCAACCAAAGGGTGACCATGCAT 3841

  scaffold392|s     126300 CATGGCAATGGGCCACTCAACCTGTAGTGTCATCAAACAACTTCCAAACA 126349
                                                 i                vv        i
C rnd-1_family-       3840 CATGGCAATGGGCCACTCAACCCGTAGTGTCATCAAACATGTTCCAAACG 3791

  scaffold392|s     126350 TCAACGTCAATCATAAGTCACCATCGCAAAAACTCGCGGAAAGGAAGCAG 126399
                                       i                  -                  
C rnd-1_family-       3790 TCAACGTCAATCGTAAGTCACCATCGCAAAA-CTCGCGGAAAGGAAGCAG 3742

  scaffold392|s     126400 ACAGTTCATGTCTATCTTCAGTGAACATCGCCACCCTCATGGATCGGAAG 126449
                             iv            v     v v       i     i     v     
C rnd-1_family-       3741 ACGTTTCATGTCTATCATCAGTCACCATCGCCGCCCTCGTGGATAGGAAG 3692

  scaffold392|s     126450 CAGGGGTTTGTTGCACTTCATGCAATTCTTCTCAAGAAGAGAATCAGCCT 126499
                                                         v                   
C rnd-1_family-       3691 CAGGGGTTTGTTGCACTTCATGCAATTCTTGTCAAGAAGAGAATCAGCCT 3642

  scaffold392|s     126500 TCCCATTCTTCCTCTGTTCATCACGATAAGACTTCTTCAGATATGTGAAA 126549
                                v        vv i        v                i      
C rnd-1_family-       3641 TCCCAGTCTTCCTCATTCCATCACGAAAAGACTTCTTCAGATACGTGAAA 3592

  scaffold392|s     126550 TCGCTTTCTGCCTGCTAGCCCTCTTTGGTACCATGATGACACTTGCTCCA 126599
                                         vv                                  
C rnd-1_family-       3591 TCGCTTTCTGCCTGAAAGCCCTCTTTGGTACCATGATGACACTTGCTCCA 3542

  scaffold392|s     126600 ATCTATTGTAGATTTTGTTTTCTGCTTTGTCATCAAATCGAGTAAGTGTC 126649
                                i  i v          iv          v  v    v  vv  v 
C rnd-1_family-       3541 ATCTACTGCACATTTTGTTTTTGGCTTTGTCATAAATTCGATTATCTGAC 3492

  scaffold392|s     126650 GTTGACTCCTCTTGAGCTTGTTTCCATGTCTGTCAGCAGCATCAGTGTCT 126699
                             i    i              i           i   i      i    
C rnd-1_family-       3491 GTCGACTTCTCTTGAGCTTGTTCCCATGTCTGTCGGCAACATCAGCGTCT 3442

  scaffold392|s     126700 GGACTGTCCATCATTTCTTCCATGCAGCTACTGCACACGGCCTTCCTGCA 126749
                                         v                      i            
C rnd-1_family-       3441 GGACTGTCCATCATATCTTCCATGCAGCTACTGCACATGGCCTTCCTGCA 3392

  scaffold392|s     126750 CCTGGATAACCCTCCACGAGACATTCGACATGGGTAATACTGAAAAGTGC 126799
                           v     v     v                 i                   
C rnd-1_family-       3391 GCTGGAGAACCCACCACGAGACATTCGACACGGGTAATACTGAAAAGTGC 3342

  scaffold392|s     126800 GTGTATGTTGAGCACAAC-TTGACATATGACGAGAATATAACATTAAACT 126848
                           ii                -     i     v v      ---  v v   
C rnd-1_family-       3341 ACGTATGTTGAGCACAACTTTGACGTATGAGGTGAATAT---ATGACACT 3295

  scaffold392|s     126849 ACTACACGATATACTCACGAGACCGCTTTTGAGACCCTGCGGTACCAAAG 126898
                            v     v v                              --  vii   
C rnd-1_family-       3294 AGTACACCAGATACTCACGAGACCGCTTTTGAGACCCTGC--TAATGAAG 3247

  scaffold392|s     126899 CTGAAAAGGAAAGGGCGTTACATATCAAGGATGCTAAGGAAACAATTAGG 126948
                             i           i           i                       
C rnd-1_family-       3246 CTAAAAAGGAAAGGACGTTACATATCGAGGATGCTAAGGAAACAATTAGG 3197

  scaffold392|s     126949 CAGTTGTATTTACTCACGGTGCGAAAATACGGAAAGAGGAACGAAAAGCG 126998
                               i  v v                   i  i    ------------i
C rnd-1_family-       3196 CAGTCGTCTGTACTCACGGTGCGAAAATATGGGAAGA------------A 3159

  scaffold392|s     126999 GAATGAAATAATTTTTAGGAACGAGGTGAC-AGTATTACAGGACACAAAG 127047
                                      v  v  v v i       ?-    v      v       
C rnd-1_family-       3158 GAATGAAATAAATTGTACGCATGAGGTGANAAGTAATACAGGTCACAAAG 3109

  scaffold392|s     127048 AC-TTCCATCATTCACTCACCATCGACTCCCTTTCTCCAGAGTTTTCAGC 127096
                           i -v ii               i      i  i        v        
C rnd-1_family-       3108 GCAGTTTATCATTCACTCACCACCGACTCTCTCTCTCCAGATTTTTCAGC 3059

  scaffold392|s     127097 AGGTGATTGTGACACCTGTTTGCGTTTTGCATCCTAAATACACAAAGTAG 127146
                                v     i                  i                   
C rnd-1_family-       3058 AGGTGCTTGTGGCACCTGTTTGCGTTTTGCGTCCTAAATACACAAAGTAG 3009

  scaffold392|s     127147 GAGAAGATAACCAATGTTAGTCAAACAATTATATTCATGATTGATGAAAA 127196
                                                          v       v v        
C rnd-1_family-       3008 GAGAAGATAACCAATGTTAGTCAAACAATTAAATTCATGCTAGATGAAAA 2959

  scaffold392|s     127197 TAAATACTTCTACCTCATTTAGCTGAGCCGTTTTGTGAGACGCCTTAGCA 127246
                                               ?  i        ii v          i   
C rnd-1_family-       2958 TAAATACTTCTACCTCATTTNGCCGAGCCGTTCCGGGAGACGCCTTGGCA 2909

  scaffold392|s     127247 CACGAAGAGTTTTGTTCCTTTTGACCCTTTCTTCGAGAGTTATTCCTTTT 127296
                            i                     v         i   v ii       v 
C rnd-1_family-       2908 CGCGAAGAGTTTTGTTCCTTTTGCCCCTTTCTTTGAGTGCCATTCCTTGT 2859

  scaffold392|s     127297 CTCGTAGTCGACTCTCAAGCCTGTTGGAACCTTGTCGTAAGGTAACCATT 127346
                               v iv                            i             
C rnd-1_family-       2858 CTCGAAAGCGACTCTCAAGCCTGTTGGAACCTTGTCATAAGGTAACCATT 2809

  scaffold392|s     127347 CATCAGGGTACTCCATCACCCAACGAACGTTGTACTGCCTTCCCTTCCCA 127396
                                                       v      v    iv       v
C rnd-1_family-       2808 CATCAGGGTACTCCATCACCCAACGAACCTTGTACAGCCTCGCCTTCCCT 2759

  scaffold392|s     127397 GATTTCTTATTAGAAAACAAAATGGTCTGGACAACCTTGTCAGTGGCATC 127446
                            i             v    i                    vi       
C rnd-1_family-       2758 GGTTTCTTATTAGAATACAAGATGGTCTGGACAACCTTGTCTATGGCATC 2709

  scaffold392|s     127447 CTAATTCACAAAGAAGAAATGATTCAAATGTGTGGGTGACACTAGAAGTT 127496
                                                 v  v  --            v     v 
C rnd-1_family-       2708 CTAATTCACAAAGAAGAAATGAATCCAA--TGTGGGTGACACGAGAAGGT 2661

  scaffold392|s     127497 AAAACAGCAAAT---GAGAAAT---------ATGGA--ACACAGGTACCT 127532
                                  v    ---i    i ---------     --    v i    ?
C rnd-1_family-       2660 AAAACAGGAAATAGNAAGAAGTACGCATTGAATGGAGTACACTGATACCN 2611

  scaffold392|s     127533 CAGCCAAGTGCTCGTTTTCTCTTTCTCGCATC-ACCTCTTGTTGAAATCA 127581
                           i                v    i   i     -vi              v
C rnd-1_family-       2610 TAGCCAAGTGCTCGTTTGCTCTCTCTTGCATCTTTCTCTTGTTGAAATCT 2561

  scaffold392|s     127582 TCTATGACATCAGTTGTAACGTTGCCGATAGGCTCCCAACTATCTTTATA 127631
                                        v     i      vv    i v               
C rnd-1_family-       2560 TCTATGACATCAGATGTAATGTTGCCTTTAGGTTGCCAACTATCTTTATA 2511

  scaffold392|s     127632 ATCTCCCGTCCATCTGATCAAGTACTTTTGCTGACCATTTGATTCAAACT 127681
                                                                             
C rnd-1_family-       2510 ATCTCCCGTCCATCTGATCAAGTACTTTTGCTGACCATTTGATTCAAACT 2461

  scaffold392|s     127682 TTGAATGAAGGATTGTCTCAACCGAATGCTGCTCATGCATA---ACCAAT 127728
                                                            v       --- i i  
C rnd-1_family-       2460 TTGAATGAAGGATTGTCTCAACCGAATGCTGCTGATGCATATTGATCGAT 2411

  scaffold392|s     127729 TCCTCTACATTTTCTAGACCTGACTTCAACTCACAGTCTTCACCATCCGT 127778
                                 v    v  v    i       i i    vi  ?    v      
C rnd-1_family-       2410 TCCTCTCCATTGTCGAGACTTGACTTCGATTCACCATCNTCACAATCCGT 2361

  scaffold392|s     127779 AACAGCGGTCTTCTGCAGACCAGACGGCAGTCTGTTGGAGGACAACGCGA 127828
                              v                      i      vi       vi  v   
C rnd-1_family-       2360 AACCGCGGTCTTCTGCAGACCAGACGACAGTCTTCTGGAGGAGGACTCGA 2311

  scaffold392|s     127829 AGAATTCAATTGCGTTGGTCCCCTGTCCCGTCGTCATCTGTGTTTCCTGC 127878
                                    v                                   v    
C rnd-1_family-       2310 AGAATTCAAGTGCGTTGGTCCCCTGTCCCGTCGTCATCTGTGTTTGCTGC 2261

  scaffold392|s     127879 TAGTCCTCCAACTGAGTTTCTTCAGGTAGCTCTAGGTCATCAACCAGACC 127928
                            iv      vi           vv   v vv    v  i   iv     v
C rnd-1_family-       2260 TGTTCCTCCCGCTGAGTTTCTTGCGGTTGAACTAGCTCGTCAGGCAGACA 2211

  scaffold392|s     127929 ATCATAGTCATAATTATCCCCCATATATATCTGGGTT----------CCA 127968
                             vvii i vvv  i  v        v          ----------   
C rnd-1_family-       2210 ATACCGGCCTGTATCATGCCCCATATCTATCTGGGTTTGCTGTTGTCCCA 2161

  scaffold392|s     127969 --TGCTGAGCCTGTTGCTGAAGCAGACGCACACGTTCCTTCATTCGCTCC 128016
                           --                v            v            iv    
C rnd-1_family-       2160 GCTGCTGAGCCTGTTGCTCAAGCAGACGCACCCGTTCCTTCATTTTCTCC 2111

  scaffold392|s     128017 AAGGTCTGCAGTTCACTAGGCTGTTGTGGCACTGCCAGTTTCATGTTCAT 128066
                             viv   i  v     vv           v    v       v?v    
C rnd-1_family-       2110 AACAGCTGTAGATCACTCTGCTGTTGTGGCTCTGCAAGTTTCAGNGTCAT 2061

  scaffold392|s     128067 TTGCTGCTTTTCTGACTCCATCTGACATTGTCGTTG-------------- 128102
                           i        i            i   i v ii    --------------
C rnd-1_family-       2060 CTGCTGCTTCTCTGACTCCATCCGACGTGGCTGTTGTAGATGTAGACCAC 2011

  scaffold392|s     128103 ----------TGGCTCTGTTCCGCTTTCACCTCCATATCTGCTATTTCTC 128142
                           ----------         v  iv            v v    i      
C rnd-1_family-       2010 TCTGCTGTTTTGGCTCTGTGCCAGTTTCACCTCCATCTATGCTGTTTCTC 1961

  scaffold392|s     128143 TGACTGTCATTCACAGGATCAATCCCAAGTAGTTGCTGGGTATGACGATT 128192
                           ?    i  i    i          iv    i ?     v  v  vi v  
C rnd-1_family-       1960 NGACTATCGTTCATAGGATCAATCTGAAGTGGNTGCTGTGTCTGCTGCTT 1911

  scaffold392|s     128193 CTGGTCCCTCCACTGCATCAGCACTATCCCTGGAGACTGCTGCAACCATT 128242
                                  v   i                                v ii  
C rnd-1_family-       1910 CTGGTCCATCCGCTGCATCAGCACTATCCCTGGAGACTGCTGCATCTGTT 1861

  scaffold392|s     128243 GATGGGGCTCCATCCAATTCTCCTGATCAGTGTGCACCATCTGCACCAGT 128292
                                  v        v                v          i   v 
C rnd-1_family-       1860 GATGGGGATCCATCCACTTCTCCTGATCAGTGTTCACCATCTGCGCCATT 1811

  scaffold392|s     128293 TCATTGTTCTGTGGAGATGTCCATTCAAAGTGTTGCCGCTGCCTATTCCA 128342
                                  v   i    viv          v      i      i      
C rnd-1_family-       1810 TCATTGTGCTGCGGAGCCCTCCATTCAAACTGTTGCTGCTGCCCATTCCA 1761

  scaffold392|s     128343 TTGAGGCGGATTCATCGGCTGTAAGAACTGGACCTGCTGTTGCGGCTCTA 128392
                               v    v                                 i  i   
C rnd-1_family-       1760 TTGATGCGGCTTCATCGGCTGTAAGAACTGGACCTGCTGTTGCAGCCCTA 1711

  scaffold392|s     128393 TCTTTGGAGGCTGCTGG---------TGCTGCCACTGCT---------GA 128424
                                            ---------      vi v  i---------  
C rnd-1_family-       1710 TCTTTGGAGGCTGCTGGAACTGGACCTGCTGCGGCAGCCCTATCTTTGGA 1661

  scaffold392|s     128425 GACTGTTCCTGCTGCCAC------------------------GGCTGTTG 128450
                            i   i vv         ------------------------        
C rnd-1_family-       1660 GGCTGCTGGTGCTGCCACTGCCGAGACTGTTCCTGCTGCCAAGGCTGTTG 1611

  scaffold392|s     128451 ATGCGCAATCCTCCAGTGTTCCTCCCATTTTCGGGAAATCTCTGATGGTG 128500
                                                              i        vi    
C rnd-1_family-       1610 ATGCGCAATCCTCCAGTGTTCCTCCCATTTTCGGGGAATCTCTGTCGGTG 1561

  scaffold392|s     128501 GCCGATGTTGCTCTAGCATTCTATCGTGAGCGTAACAGTCAATTGACGAT 128550
                            vv          i   v            v v       i         
C rnd-1_family-       1560 GAGGATGTTGCTCCAGCCTTCTATCGTGAGAGAAACAGTCGATTGACGAT 1511

  scaffold392|s     128551 GAATCGCCTTCTATCGATGCACCAAGATCAAGTACATCATCCAAATCAGG 128600
                             v           v  i     i                          
C rnd-1_family-       1510 GACTCGCCTTCTATAGACGCACCGAGATCAAGTACATCATCCAAATCAGG 1461

  scaffold392|s     128601 AGGAAGAGTGATGCTCGATGAACAGTTCATCTCTTGATAGCAATCATTTA 128650
                                          i           i i    i            ii 
C rnd-1_family-       1460 AGGAAGAGTGATGCTTGATGAACAGTTTACCTCTCGATAGCAATCATCCA 1411

  scaffold392|s     128651 TGCATGACGATAGCAATTGCCGGGAAACCCCAGCCCTCTTTGCTCTTGAG 128700
                                  i       v         ? i   v                  
C rnd-1_family-       1410 TGCATGATGATAGCACTTGCCGGGANATCCCTGCCCTCTTTGCTCTTGAG 1361

  scaffold392|s     128701 ACAGCAGCTTGTAAGAGGATTTTAATTTCGTCACCGCAATTGAGATGTGC 128750
                                               i    i      v    v            
C rnd-1_family-       1360 ACAGCAGCTTGTAAGAGGATCTTAACTTCGTCCCCGCTATTGAGATGTGC 1311

  scaffold392|s     128751 TCGTAGATCTTGTTCAGTTGGTGGATTACTGTCAGAAAAATGCCCTCCCT 128800
                                   v                   i            ?        
C rnd-1_family-       1310 TCGTAGATGTTGTTCAGTTGGTGGATTATTGTCAGAAAAATNCCCTCCCT 1261

  scaffold392|s     128801 TGAACAATCGCTTCTTCGCCAAGATGTATGTCTTGGTTCGTCCTTTTGCC 128850
                                          v i                  v             
C rnd-1_family-       1260 TGAACAATCGCTTCTGCACCAAGATGTATGTCTTGGATCGTCCTTTTGCC 1211

  scaffold392|s     128851 TGACTATCGAATGAAACTCCAATCTCATAATGATCAGCATGTGCATGCGG 128900
                              i    i  i      i                      i      v 
C rnd-1_family-       1210 TGATTATCAAACGAAACTTCAATCTCATAATGATCAGCATGCGCATGCTG 1161

  scaffold392|s     128901 TTTGCCCCCTGCCTTTGTTCTCACAGACTTTCCAAATATTTTTTCCTCCA 128950
                                          v            v         vi        v 
C rnd-1_family-       1160 TTTGCCCCCTGCCTTGGTTCTCACAGACATTCCAAATAACTTTTCCTCGA 1111

  scaffold392|s     128951 GATGCTGAAATTTCTTCTTCACATCTACACAGGCAGTGTTAGCAAGTTTG 129000
                               i              i                v   v         
C rnd-1_family-       1110 GATGTTGAAATTTCTTCTTTACATCTACACAGGCAGAGTTCGCAAGTTTG 1061

  scaffold392|s     129001 ACTAAGCCATGATTCGACACCCTTCTTTTTGTATCTGCCTTATCACTGAT 129050
                               i                                             
C rnd-1_family-       1060 ACTAGGCCATGATTCGACACCCTTCTTTTTGTATCTGCCTTATCACTGAT 1011

  scaffold392|s     129051 AGCGTTACTGATGGTATATGGTGGATCACGAGTTGCTCCATGCCCAATAA 129100
                                i            i         i              v   i  
C rnd-1_family-       1010 AGCGTCACTGATGGTATACGGTGGATCATGAGTTGCTCCATGCACAACAA 961

  scaffold392|s     129101 TTGCCAGGGGAAGTGTTTCTTTAAGAAAATCACTGTTCTCAGTGTTGAGA 129150
                                 v      i        i     v           i         
C rnd-1_family-        960 TTGCCATGGGAAGCGTTTCTTTGAGAAATTCACTGTTCTCGGTGTTGAGA 911

  scaffold392|s     129151 CTGTGAATGTTTCTCCAATTGAGTTGGAGACAACTTAGCACACTTCCCTT 129200
                                                  i             iv           
C rnd-1_family-        910 CTGTGAATGTTTCTCCAATTGAGCTGGAGACAACTTAAGACACTTCCCTT 861

  scaffold392|s     129201 CCAATTACATATAACCTCTTCAACATCAGCAATGCTGGTTAGTGGCTGAC 129250
                                    i    vv               i         v        
C rnd-1_family-        860 CCAATTACACATAAGGTCTTCAACATCAGCAGTGCTGGTTATTGGCTGAC 811

  scaffold392|s     129251 CTCTGCTAGTGTGTCCGCTTTGATTGAATGCTGCAACTACCGCCGCTTCG 129300
                                                       i     i    ii  i      
C rnd-1_family-        810 CTCTGCTAGTGTGTCCGCTTTGATTGAACGCTGCGACTATTGCTGCTTCG 761

  scaffold392|s     129301 AATGAAATTTTCCCAATGTTTATCACATCTTGGCAGATAGTGCACAACTT 129350
                                 ii      i   i v ?           i   v v   i   i 
C rnd-1_family-        760 AATGAAGCTTTCCCGATGCTGANCACATCTTGGCGGATTGAGCATAACCT 711

  scaffold392|s     129351 AGCAAGGAAATCATCCACGTTATCCGCTGTAAAAGCAGGAAAGGTAGTAA 129400
                           vvv           v   i  v   v      v          v?    v
C rnd-1_family-        710 TTGAAGGAAATCATGCACATTTTCCTCTGTAACAGCAGGAAAGCNAGTAC 661

  scaffold392|s     129401 GGTTCATGCCAGCACGGATATGAGGATAATACGACCAATATTTTGTTGCA 129450
                                       v           v      v     i            
C rnd-1_family-        660 GGTTCATGCCAGGACGGATATGAGCATAATAGGACCAGTATTTTGTTGCA 611

  scaffold392|s     129451 TGTGCACGATTGAGAGCCCCCTTTTTGTATGGAATGAGTCTGCCATCCAA 129500
                                 vv       v                  i     i         
C rnd-1_family-        610 TGTGCAACATTGAGACCCCCCTTTTTGTATGGAACGAGTCCGCCATCCAA 561

  scaffold392|s     129501 TATAATTACGCCTTCCCGGTCTGTCTCCACACTAAT-----GTTGCGGTC 129545
                                iv          v         v     i  -----  -- v   
C rnd-1_family-        560 TATAACAACGCCTTCCCTGTCTGTCTCAACACTGATAGCAAGT--CCGTC 513

  scaffold392|s     129546 TGTCTCAACACTGATCTTTCTTAGTGCGGCA 129576
                              v iviiivi      ii  v    i   
C rnd-1_family-        512 TGTGTTCGTGGCGATCTTCTTTTGTGCAGCA 482

Matrix = 20p41g.matrix
Kimura (with divCpGMod) = 11.02
Transitions / transversions = 0.92 (186/203)
Gap_init rate = 0.01 (41 / 3375), avg. gap size = 3.15 (129 / 41)


11374 11.67 3.03 3.26 scaffold392|size175790 128367 130181 (42738) rnd-1_family-384#Unknown 1 1811 (2874) m_b2639s001i22 124487

  scaffold392|s     128367 GAACTGGACCTGCTGTTGCGGCTCTATCTTTGGAGGCTGCTGGTGCTGCC 128416
                                              i  i                           
  rnd-1_family-          1 GAACTGGACCTGCTGTTGCAGCCCTATCTTTGGAGGCTGCTGGTGCTGCC 50

  scaffold392|s     128417 ACTGCTGAGACTGTTCCTGCTGCCACGGCTGTTGATGCGCAATCCTCCAG 128466
                                i           v       v                        
  rnd-1_family-         51 ACTGCCGAGACTGTTCCAGCTGCCAAGGCTGTTGATGCGCAATCCTCCAG 100

  scaffold392|s     128467 TGTTCCTCCCATTTTCGGGAAATCTCTGATGGTGGCCGATGTTGCTCTAG 128516
                                              i        vi     vv          i  
  rnd-1_family-        101 TGTTCCTCCCATTTTCGGGGAATCTCTGTCGGTGGAGGATGTTGCTCCAG 150

  scaffold392|s     128517 CATTCTATCGTGAGCGTAACAGTCAATTGACGATGAATCGCCTTCTATCG 128566
                            v            v v       i           v           v 
  rnd-1_family-        151 CCTTCTATCGTGAGAGAAACAGTCGATTGACGATGACTCGCCTTCTATAG 200

  scaffold392|s     128567 ATGCACCAAGATCAAGTACATCATCCAAATCAGGAGGAAGAGTGATGCTC 128616
                            i     i                                         i
  rnd-1_family-        201 ACGCACCGAGATCAAGTACATCATCCAAATCAGGAGGAAGAGTGATGCTT 250

  scaffold392|s     128617 GATGAACAGTTCATCTCTTGATAGCAATCATTTATGCATGACGATAGCAA 128666
                                      i i    i            ii        i       v
  rnd-1_family-        251 GATGAACAGTTTACCTCTCGATAGCAATCATCCATGCATGATGATAGCAC 300

  scaffold392|s     128667 TTGCCGGGAAACCCCAGCCCTCTTTGCTCTTGAGACAGCAGCTTGTAAGA 128716
                                    ? i   v                                  
  rnd-1_family-        301 TTGCCGGGANATCCCTGCCCTCTTTGCTCTTGAGACAGCAGCTTGTAAGA 350

  scaffold392|s     128717 GGATTTTAATTTCGTCACCGCAATTGAGATGTGCTCGTAGATCTTGTTCA 128766
                               i    i      v    v                    v       
  rnd-1_family-        351 GGATCTTAACTTCGTCCCCGCTATTGAGATGTGCTCGTAGATGTTGTTCA 400

  scaffold392|s     128767 GTTGGTGGATTACTGTCAGAAAAATGCCCTCCCTTGAACAATCGCTTCTT 128816
                                       i            ?                       v
  rnd-1_family-        401 GTTGGTGGATTATTGTCAGAAAAATNCCCTCCCTTGAACAATCGCTTCTG 450

  scaffold392|s     128817 CGCCAAGATGTATGTCTTGGTTCGTCCTTTTGCCTGACTATCGAATGAAA 128866
                            i                  v                i    i  i    
  rnd-1_family-        451 CACCAAGATGTATGTCTTGGATCGTCCTTTTGCCTGATTATCAAACGAAA 500

  scaffold392|s     128867 CTCCAATCTCATAATGATCAGCATGTGCATGCGGTTTGCCCCCTGCCTTT 128916
                             i                      i      v                v
  rnd-1_family-        501 CTTCAATCTCATAATGATCAGCATGCGCATGCTGTTTGCCCCCTGCCTTG 550

  scaffold392|s     128917 GTTCTCACAGACTTTCCAAATATTTTTTCCTCCAGATGCTGAAATTTCTT 128966
                                       v         vi        v     i           
  rnd-1_family-        551 GTTCTCACAGACATTCCAAATAACTTTTCCTCGAGATGTTGAAATTTCTT 600

  scaffold392|s     128967 CTTCACATCTACACAGGCAGTGTTAGCAAGTTTGACTAAGCCATGATTCG 129016
                              i                v   v             i           
  rnd-1_family-        601 CTTTACATCTACACAGGCAGAGTTCGCAAGTTTGACTAGGCCATGATTCG 650

  scaffold392|s     129017 ACACCCTTCTTTTTGTATCTGCCTTATCACTGATAGCGTTACTGATGGTA 129066
                                                                  i          
  rnd-1_family-        651 ACACCCTTCTTTTTGTATCTGCCTTATCACTGATAGCGTCACTGATGGTA 700

  scaffold392|s     129067 TATGGTGGATCACGAGTTGCTCCATGCCCAATAATTGCCAGGGGAAGTGT 129116
                             i         i              v   i        v      i  
  rnd-1_family-        701 TACGGTGGATCATGAGTTGCTCCATGCACAACAATTGCCATGGGAAGCGT 750

  scaffold392|s     129117 TTCTTTAAGAAAATCACTGTTCTCAGTGTTGAGACTGTGAATGTTTCTCC 129166
                                 i     v           i                         
  rnd-1_family-        751 TTCTTTGAGAAATTCACTGTTCTCGGTGTTGAGACTGTGAATGTTTCTCC 800

  scaffold392|s     129167 AATTGAGTTGGAGACAACTTAGCACACTTCCCTTCCAATTACATATAACC 129216
                                  i             iv                    i    vv
  rnd-1_family-        801 AATTGAGCTGGAGACAACTTAAGACACTTCCCTTCCAATTACACATAAGG 850

  scaffold392|s     129217 TCTTCAACATCAGCAATGCTGGTTAGTGGCTGACCTCTGCTAGTGTGTCC 129266
                                          i         v                        
  rnd-1_family-        851 TCTTCAACATCAGCAGTGCTGGTTATTGGCTGACCTCTGCTAGTGTGTCC 900

  scaffold392|s     129267 GCTTTGATTGAATGCTGCAACTACCGCCGCTTCGAATGAAATTTTCCCAA 129316
                                       i     i    ii  i            ii      i 
  rnd-1_family-        901 GCTTTGATTGAACGCTGCGACTATTGCTGCTTCGAATGAAGCTTTCCCGA 950

  scaffold392|s     129317 TGTTTATCACATCTTGGCAGATAGTGCACAACTTAGCAAGGAAATCATCC 129366
                             i v ?           i   v v   i   i vvv           v 
  rnd-1_family-        951 TGCTGANCACATCTTGGCGGATTGAGCATAACCTTTGAAGGAAATCATGC 1000

  scaffold392|s     129367 ACGTTATCCGCTGTAAAAGCAGGAAAGGTAGTAAGGTTCATGCCAGCACG 129416
                             i  v   v      v          v?    v            v   
  rnd-1_family-       1001 ACATTTTCCTCTGTAACAGCAGGAAAGCNAGTACGGTTCATGCCAGGACG 1050

  scaffold392|s     129417 GATATGAGGATAATACGACCAATATTTTGTTGCATGTGCACGATTGAGAG 129466
                                   v      v     i                  vv       v
  rnd-1_family-       1051 GATATGAGCATAATAGGACCAGTATTTTGTTGCATGTGCAACATTGAGAC 1100

  scaffold392|s     129467 CCCCCTTTTTGTATGGAATGAGTCTGCCATCCAATATAATTACGCCTTCC 129516
                                             i     i              iv         
  rnd-1_family-       1101 CCCCCTTTTTGTATGGAACGAGTCCGCCATCCAATATAACAACGCCTTCC 1150

  scaffold392|s     129517 CGGTCTGTCTCCACACTAATGTTGCGGTCTGTCTCAACACTGATCTTTCT 129566
                            v ------------------------                 ------
  rnd-1_family-       1151 CTG------------------------TCTGTCTCAACACTGAT------ 1170

  scaffold392|s     129567 TAGTGCGGCACTTGCCAACACACCAAGGCCATCTACGGTTGTGGCGACCT 129616
                           ------------   ---------   v  i   ii v i       i  
  rnd-1_family-       1171 ------------TGC---------AAGTCCGTCTGTGTTCGTGGCGATCT 1199

  scaffold392|s     129617 CCTCTTGCTCAACAATG----GATGGATTCAGT---------------GG 129647
                           i  i   iv  i     ----    iv  vi  ---------------  
  rnd-1_family-       1200 TCTTTTGTGCAGCAATGGATGGATGATTTGGGTCTGTTGTGTATTCCGGG 1249

  scaffold392|s     129648 TTCC----------------ATCAGGGGGTCTTTTGAGCCACTTCCCAAG 129681
                            i  ----------------  -- i i i v     i i v    i ?v
  rnd-1_family-       1250 TCCCGAGCTTTGCTTGGCGAAT--GAGAGCCATTTGAACTAATTCCTANT 1297

  scaffold392|s     129682 TCTTTGTCGAGAGAGTTCAATG-CTACCCCTACACCGAGACCCATGGGAT 129730
                                  i         ii-  -  v     v      i       i   
  rnd-1_family-       1298 TCTTTGTTGAGAGAGTTTG-TGTCTTCCCCTTCACCGAAACCCATGAGAT 1346

  scaffold392|s     129731 TGTTCAATGTTGTGGAAGATTTGTCCGTCGGATATGTGGCATTCTTTTGA 129780
                                i v               i       ? v     ii         
  rnd-1_family-       1347 TGTTCGAAGTTGTGGAAGATTTGCCCGTCGGNTCTGTGGTGTTCTTTTGA 1396

  scaffold392|s     129781 GCTTCACAAAGAGGTGACGTTGGAGGGAGCACGTGGTCCGCATGAGCATC 129830
                             i  ? i                 v          i    v      iv
  rnd-1_family-       1397 GCCTCNCGAAGAGGTGACGTTGGAGCGAGCACGTGGCCCGCTTGAGCACA 1446

  scaffold392|s     129831 CTTGGTACCCAGTGCGTCTGGTGTTGGCAAACCGACAGCATGGTTGACAT 129880
                             ii i   iivv  v        i   i v v                 
  rnd-1_family-       1447 CTCAGCACCTGTGGCCTCTGGTGTCGGCGACCGGACAGCATGGTTGACAT 1496

  scaffold392|s     129881 AGTTGTTTCCGTGAGTATTATTAATGTTAAAAACCACGGGTTGTGCATTA 129930
                                                                        v    
  rnd-1_family-       1497 AGTTGTTTCCGTGAGTATTATTAATGTTAAAAACCACGGGTTGTGGATTA 1546

  scaffold392|s     129931 TGAATTGGTGGAGACATCATTTTGGGAATAATGAGCTTAATAA--TATTA 129978
                            ---     v    v             v     ivv  i v --  i  
  rnd-1_family-       1547 T---TTGGTTGAGAAATCATTTTGGGAAGAATGAAAGTAGTTACGTACTA 1593

  scaffold392|s     129979 TG-------TCCTGGAAAAAAATGATGTGAAACAACAGTGGGGCTGAAAT 130021
                             -------  v                v       - iv         v
  rnd-1_family-       1594 TGTGGCTGTTCATGGAAAAAAATGATGTCAAACAAC-GCCGGGCTGAAAA 1642

  scaffold392|s     130022 TTTTGCACGTGTGCTTACGGGAGCCCGAAGTAGGAACTGGTACTTGAAAA 130071
                              v         iii         iv        ?  i      -    
  rnd-1_family-       1643 TTTGGCACGTGTGTCCACGGGAGCCTCAAGTAGGANCTAGTACTT-AAAA 1691

  scaffold392|s     130072 AGCAACGGTCAAAAAACAAACGAGTATGGGCACGACGCACTTCCATTATT 130121
                                           i v i v  i     i vii  ?           
  rnd-1_family-       1692 AGCAACGGTCAAAAAATATATGCGTGTGGGCGCCGTGCNCTTCCATTATT 1741

  scaffold392|s     130122 CTCCATACAAACTGGCGCGAATTCTTGTTGGGGTATTCTCATC------- 130164
                             ?  v v               vv  v               -------
  rnd-1_family-       1742 CTNCAAAGAAACTGGCGCGAATTGGTGATGGGGTATTCTCATCTTTTCAA 1791

  scaffold392|s     130165 ---GCGCCATGATTGCTTCA 130181
                           ---    i v          
  rnd-1_family-       1792 CCAGCGCTAGGATTGCTTCA 1811

Matrix = 20p41g.matrix
Kimura (with divCpGMod) = 11.28
Transitions / transversions = 1.20 (112/93)
Gap_init rate = 0.04 (67 / 1814), avg. gap size = 1.70 (114 / 67)


8221 13.09 2.09 1.56 scaffold392|size175790 130185 131526 (41393) rnd-1_family-216#Unknown 3551 4899 (1261) m_b2639s001i23 124488

  scaffold392|s     130185 CTTCTGTTTGAAGATGTCCTCTCTTATTAGGGAAATATGGTATCATTTTT 130234
                            i      i        vi       ---         --   -    v 
  rnd-1_family-       3551 CCTCTGTTCGAAGATGTATTCTCTTA---GGGAAATAT--TAT-ATTTGT 3594

  scaffold392|s     130235 GGGAGCGGTATGA-ATGTAACATAATTACAAGTTGCGTAGGAATCAATAC 130283
                           i  --i    v  - v             i                    
  rnd-1_family-       3595 AGG--TGGTAAGACAAGTAACATAATTACGAGTTGCGTAGGAATCAATAC 3642

  scaffold392|s     130284 AAAACACGTGGACACATGTGCAAATATTTCAGCCCAACGGTATA-AGTAG 130332
                              ?       v         v  v          v  v  i  - v iv
  rnd-1_family-       3643 AAANCACGTGGCCACATGTGCCAAAATTTCAGCCCCACCGTGTACACTGC 3692

  scaffold392|s     130333 TTACCGTACAAAACCATACCCAACACCTAACCTAACCCCAACACACAAAA 130382
                           i  vi    iv -- i  iivv v--- v   i   v             
  rnd-1_family-       3693 CTAATGTACGTA--CGTATTGTAG---TCACCCAACGCCAACACACAAAA 3737

  scaffold392|s     130383 TCA--TCAAAAAAGAACACGGTAGTTAGCCAGCC---------------- 130414
                            i --       vv    --- v   ?i      ----------------
  rnd-1_family-       3738 TTAGATCAAAAATTAACA---TTGTTNACCAGCCTGCTCGTAGGGTCTCC 3784

  scaffold392|s     130415 --ACATCTTGAC-GCCATTGCCGCACTCACCATGGGAAGGTGTCTTGACT 130461
                           --i  v  ivi -     i   i        i  ?   ii   -  v   
  rnd-1_family-       3785 GCGCAGCTCCGCAGCCATCGCCACACTCACCGTGNGAAAATGT-TTCACT 3833

  scaffold392|s     130462 CCACGGGAGACAGCTTTGGGGTGACAGTTACCATCAAACTGCTAACTTCG 130511
                              i  i  i   iv i iii v        v     i  i    ?    
  rnd-1_family-       3834 CCATGGAAGGCAGTATCGAAATTACAGTTACAATCAAGCTACTAANTTCG 3883

  scaffold392|s     130512 TGTCATGCAGAACACAAGGAGAAACAAGTGCACAAGGAAACAAGTGACAC 130561
                              v                          v  i                
  rnd-1_family-       3884 TGTAATGCAGAACACAAGGAGAAACAAGTGAACGAGGAAACAAGTGACAC 3933

  scaffold392|s     130562 GATCGTGATCGATGATCGAACTCAAACTGCGCAATACACCAAAAATATAT 130611
                                         v  v     v    i         v      v  v 
  rnd-1_family-       3934 GATCGTGATCGATGCTCCAACTCCAACTACGCAATACAGCAAAAAGATTT 3983

  scaffold392|s     130612 G-AACACAACAGTTCTCACCTCATGTCTTGAGAAGCATGCTGCTCGTCAA 130660
                            -   i     v   i    v   vv v   v    iv            
  rnd-1_family-       3984 GGAACGCAACACTTCCCACCACATTACATGACAAGCGAGCTGCTCGTCAA 4033

  scaffold392|s     130661 AAAGTGTGCGTTGCGGGAGGGACTATCCTCGGAGAGGCAGCGCATGCTGC 130710
                           vv   ---      i         i                   ii    
  rnd-1_family-       4034 TCAGT---CGTTGCAGGAGGGACTGTCCTCGGAGAGGCAGCGCACACTGC 4080

  scaffold392|s     130711 AGTTGGAATTTACCCTTACCGTGGAGGTCCCAAGGGTTTCGAGACAAAGA 130760
                                      v                                      
  rnd-1_family-       4081 AGTTGGAATTTTCCCTTACCGTGGAGGTCCCAAGGGTTTCGAGACAAAGA 4130

  scaffold392|s     130761 ATGTGGACGTGGTTCACATTAATGACACGTTTACATTGGACCGTTGCTGT 130810
                               v   i v   i ii i     v  i     ? i   i        i
  rnd-1_family-       4131 ATGTCGACATTGTTTATGTCAATGAAACATTTACNTCGGATCGTTGCTGC 4180

  scaffold392|s     130811 GGAATTATAGGGAAAGCAAATGGCTTCGGCATGTTCGACCGCTTTTGCAC 130860
                                   ?    i      i             v               
  rnd-1_family-       4181 GGAATTATNGGGAGAGCAAACGGCTTCGGCATGTACGACCGCTTTTGCAC 4230

  scaffold392|s     130861 CAAAAAAGGATGCTCTGTCAAAGCTCACCTCAAATCAAAATTCATCCCAG 130910
                           -                          i                      
  rnd-1_family-       4231 -AAAAAAGGATGCTCTGTCAAAGCTCATCTCAAATCAAAATTCATCCCAG 4279

  scaffold392|s     130911 AGTCGTCTCTTTTCTTTGCCCCTGGCGCGAATGATTCCGCGTTCTGTTGT 130960
                             v v                       i        i  i         
  rnd-1_family-       4280 AGACCTCTCTTTTCTTTGCCCCTGGCGCAAATGATTCTGCATTCTGTTGT 4329

  scaffold392|s     130961 CATTTCATTCGTGGCTTCAGTGGAACTAGAAATCAAAATAAAATGACCTT 131010
                                 i vi       v i     v      v    i v         i
  rnd-1_family-       4330 CATTTCGTATGTGGCTTGAATGGAAATAGAAAACAAAGTCAAATGACCTC 4379

  scaffold392|s     131011 GCAGGAGTGGATTGTAGCAATGGAACGAATGACTTCTAAAGTATATGTTG 131060
                               i         v                           v v     
  rnd-1_family-       4380 GCAGAAGTGGATTGAAGCAATGGAACGAATGACTTCTAAAGTCTCTGTTG 4429

  scaffold392|s     131061 TCCATTTTACTCAGCCTCGTTTGGCAACGCACCCCTTCAACCCACATTTC 131110
                             v   iv   v            i i       v i             
  rnd-1_family-       4430 TCGATTCAACTGAGCCTCGTTTGGTAGCGCACCCGTCCAACCCACATTTC 4479

  scaffold392|s     131111 TATAGACTCAATTGTCGCACGACAGATTGGAAAACAGTGATCGATTCAAT 131160
                             i  i  i       i                i    vi ii       
  rnd-1_family-       4480 TACAGGCTTAATTGTCACACGACAGATTGGAAAGCAGTCGTTAATTCAAT 4529

  scaffold392|s     131161 CATCATATTTCTGAAGGAAGAAAAGCTTCATATCGACAAACGTAATATAA 131210
                                                                      i  i   
  rnd-1_family-       4530 CATCATATTTCTGAAGGAAGAAAAGCTTCATATCGACAAACGTGATGTAA 4579

  scaffold392|s     131211 GGCATACTCTCATTGTCACAAAAGACCACCAGGAAACACAGGAACTTTCA 131260
                           i                          i  i                   
  rnd-1_family-       4580 AGCATACTCTCATTGTCACAAAAGACCGCCGGGAAACACAGGAACTTTCA 4629

  scaffold392|s     131261 AAAATGCTGGTATGGCTCAAGTTGTGTTTTTATCATGAATCGT---TGCG 131307
                                 i                              vi  v ---  i 
  rnd-1_family-       4630 AAAATGTTGGTATGGCTCAAGTTGTGTTTTTATCATGCGTCTTCAATGTG 4679

  scaffold392|s     131308 T-TTCACGATTTTGTAACGGTCTGTTCATATCATGATCTGTCAAGCAAGC 131356
                            -   ii           v      ?                 v      
  rnd-1_family-       4680 TATTCGTGATTTTGTAACCGTCTGTNCATATCATGATCTGTCACGCAAGC 4729

  scaffold392|s     131357 TGTCTGAATCTAAACAGGATTACAATGCTATCATTATGACTGCTGTCTCT 131406
                                  v  i   v vv                     v  v      i
  rnd-1_family-       4730 TGTCTGATTCCAAAGATTATTACAATGCTATCATTATGAGTGATGTCTCC 4779

  scaffold392|s     131407 ACCTTGTGGTCCACTATCAAAAAGGATATGTGTCGTGGCTTCCAAGACGA 131456
                                    v                 i  i    v            i 
  rnd-1_family-       4780 ACCTTGTGGACCACTATCAAAAAGGATGTGCGTCGAGGCTTCCAAGACAA 4829

  scaffold392|s     131457 CGCAAATTTGTTATGTCGGATTTTGAAATCCCCTGGGATTGATGTACTTG 131506
                              v        i    v            i              ?    
  rnd-1_family-       4830 CGCTAATTTGTTGTGTCTGATTTTGAAATCTCCTGGGATTGATGTNCTTG 4879

  scaffold392|s     131507 AGGAGTTGTTTGTATGATTA 131526
                                            v  
  rnd-1_family-       4880 AGGAGTTGTTTGTATGAATA 4899

Matrix = 20p41g.matrix
Kimura (with divCpGMod) = 12.63
Transitions / transversions = 1.19 (94/79)
Gap_init rate = 0.02 (30 / 1341), avg. gap size = 1.63 (49 / 30)


10368 15.16 2.33 0.67 scaffold392|size175790 131647 133406 (39513) C rnd-5_family-1738#LINE/R1 (9363) 6926 5138 m_b2639s001i24 124489

  scaffold392|s     131647 GTAGGAATTAGTACAAAGTAATGTGGACACACAGTCAAAAATTTCAGCCC 131696
                                   i          v i   iv     v   v    i        
C rnd-5_family-       6926 GTAGGAATCAGTACAAAGTCACGTGACCACACTGTCCAAAACTTCAGCCC 6877

  scaffold392|s     131697 CGGCATGACCTTCTCCCAAAG----------GCACTGATTACCACATCTG 131736
                            i    iiv           v----------      vvi    ?   vv
C rnd-5_family-       6876 CAGCATAGACTTCTCCCAAATCTACCCAAATGCACTGCACACCANATCGT 6827

  scaffold392|s     131737 GGTGTTTTACGAACAGTCCACAGCCAATCTCCGACATTGACAAAGAGCAA 131786
                             i v    v    i      v   v         i i v          
C rnd-5_family-       6826 GGCGATTTAAGAACGGTCCACCGCCCATCTCCGACGTCGTCAAAGAGCAA 6777

  scaffold392|s     131787 TATATGATGGAAAATGATAATGCTATACAAACTGTTACCTTGGTGAGTGC 131836
                             v                          ?i                   
C rnd-5_family-       6776 TAAATGATGGAAAATGATAATGCTATACANGCTGTTACCTTGGTGAGTGC 6727

  scaffold392|s     131837 AATAACAGTGTGCCACTCTACAGCGGGTGGACACAGTACAAACGAGTCCT 131886
                                v  v   iviv-v      i     i           v  i i  
C rnd-5_family-       6726 AATAAGAGAGTGTGGA-GTACAGCAGGTGGGCACAGTACAAAAGAATTCT 6678

  scaffold392|s     131887 CACCTATTGTTGCAATATGGCCTTACATCGATGCTGAATCTCAGATCAGT 131936
                               v  i  iv    i   v v    v          v       v   
C rnd-5_family-       6677 CACCGATCGTCTCAATGTGGGCATACAGCGATGCTGAAACTCAGATAAGT 6628

  scaffold392|s     131937 AGAGAAGGGGTAAGACATCAACTTCCCAGCAATGTAGCCAAACTCTCCCA 131986
                                          i              i             i   iv
C rnd-5_family-       6627 AGAGAAGGGGTAAGATATCAACTTCCCAGCGATGTAGCCAAACTTTCCTT 6578

  scaffold392|s     131987 CTTCGTTGCGA-ATCTCCTTGACACCGAAGAGATTGACGATGGGTGTGAT 132035
                           i   i  i  v-  v  - i  ?iv      v     v      --- ii
C rnd-5_family-       6577 TTTCATTACGCTATGTC-TCGANGGCGAAGACATTGAAGATGGG---GGC 6532

  scaffold392|s     132036 GATACGGACCAAAATAATGGCAATGGCAGGGGGGGGGCGCTTGACGTTCT 132085
                                     i      v         i   i  vi i  v   vi   i
C rnd-5_family-       6531 GATACGGACCGAAATAAAGGCAATGGCGGGGAGGTAGTGCGTGAGATTCC 6482

  scaffold392|s     132086 GCTCTTTGCCATTGACTCAATTGTTTTGGCCGAGATCATTAAATACATGG 132135
                               iv   v   i     i                 i v     i    
C rnd-5_family-       6481 GCTCCATGCAATTAACTCAGTTGTTTTGGCCGAGATCGTGAAATATATGG 6432

  scaffold392|s     132136 AGTATTACAAACAAGACCCGAGTGAGTTCGTTCCCACGTTTTGTTTGAGA 132185
                                                       i-i      v   i   i    
C rnd-5_family-       6431 AGTATTACAAACAAGACCCGAGTGAGTTT-CTCCCACTTTTCGTTCGAGA 6383

  scaffold392|s     132186 CAATATAACAGGCA--GAACATTGAAA-TGGTTGCTTACGAGATGTGGTC 132232
                                  v   i  --           -i v           v  vv v 
C rnd-5_family-       6382 CAATATATCAGACATTGAACATTGAAAGCGCTTGCTTACGAGTTGATGAC 6333

  scaffold392|s     132233 GTTATATTATGTTCTAAAGTGCGAAAAATCATCACCCCATTTACATCTTT 132282
                                -- i v                   i       v     v    i
C rnd-5_family-       6332 GTTAT--TGTCTTCTAAAGTGCGAAAAATCGTCACCCCCTTTACCTCTTC 6285

  scaffold392|s     132283 GAGAATACGCGATTTCGTTCAGGAGGAGTATGCGCTAATGGTTGATGTAA 132332
                                                i           v     v     i   i
C rnd-5_family-       6284 GAGAATACGCGATTTCGTTCAAGAGGAGTATGCTCTAATTGTTGACGTAG 6235

  scaffold392|s     132333 ----------------------GCA----GCGGCGGACTTTTTGGGAGTC 132356
                           ----------------------   ----           i  i   i i
C rnd-5_family-       6234 ACCGAAACGCTCTGTTTGAACTGCATGCTGCGGCGGACTTCTTAGGAATT 6185

  scaffold392|s     132357 CAACCGTTGCTTGAACTGACCAGCTTAGCAGTTTTGTTGCGGTACATGTG 132406
                                      v  i                    i     v        
C rnd-5_family-       6184 CAACCGTTGCTGGAGCTGACCAGCTTAGCAGTTTTATTGCGTTACATGTG 6135

  scaffold392|s     132407 GGTGGGTTTATATATATATATATAACTTTGGACGGAACTGTGACGTGTTG 132456
                                  --i       v   v    ?                 iv?v  
C rnd-5_family-       6134 GGTGGGT--GTATATATTTATCTAACNTTGGACGGAACTGTGACAANATG 6087

  scaffold392|s     132457 CAACTCAATTCATCCTTCCTCCCGTTTCAACTAGCATAAATCCCCAGAGG 132506
                            i           v    v iv v vv    -  v i     i       
C rnd-5_family-       6086 CGACTCAATTCATACTTCATTACTTGGCAAC-AGGACAAATCTCCAGAGG 6038

  scaffold392|s     132507 ATATTCAAATGGCGTTCAACCTTTGACTGTGTGATGAAATCATTATTCTA 132556
                                    vi ii    ?v v     v               v     v
C rnd-5_family-       6037 ATATTCAAAGAGTATTCANACATTGACGGTGTGATGAAATCATGATTCTT 5988

  scaffold392|s     132557 GGAACTTCGACCATTGATGGATTTAATCACTGGAACTCAATATTATGGGA 132606
                                       v        v              v   i   i   i 
C rnd-5_family-       5987 GGAACTTCGACCTTTGATGGAGTTAATCACTGGAACACAACATTGTGGAA 5938

  scaffold392|s     132607 ACATAAGACTTCTTGGAACCTTATCTGTTGGTACTGACTAGCATGGACAT 132656
                              v v             i   v iv    vi          v  vi  
C rnd-5_family-       5937 ACAAATGACTTCTTGGAACTTTAACCTTTGGAGCTGACTAGCAAGGCTAT 5888

  scaffold392|s     132657 TATTTGC-AAAACACTATTACTGACCAGTTTTAACATTACATAGATAATA 132705
                            i     -i   i - v v        v v  ii           v    
C rnd-5_family-       5887 TGTTTGCCGAAATA-TCTGACTGACCATTGTTGGCATTACATAGAAAATA 5839

  scaffold392|s     132706 AATATACAACTCCACGTATAACCAATTACAAATCCGAACAAAAATGGAAG 132755
                              iv v        i i  v v           i     viv       
C rnd-5_family-       5838 AATGAAAAACTCCACATGTACCAAATTACAAATCTGAACATGTATGGAAG 5789

  scaffold392|s     132756 ACTTTAATGGTTAAATGTACAGACATACTCACCAAGCCAGGGACATGTTT 132805
                                 v v      ivv     v       i i            i i 
C rnd-5_family-       5788 ACTTTACTTGTTAAACTGACAGAAATACTCATCGAGCCAGGGACATATCT 5739

  scaffold392|s     132806 TTATTGCAACCTTTGCTCGTCTAATCCAGCGCCGTACATCCTGTTCCTTG 132855
                                              v        i                   v 
C rnd-5_family-       5738 TTATTGCAACCTTTGCTCGACTAATCCAACGCCGTACATCCTGTTCCTGG 5689

  scaffold392|s     132856 TATTTTTCATGGAAAATGTCAGCTTCATTGGTAGGGAGATCTCCCATAGT 132905
                              iv?     i   v i     vi    vv     v             
C rnd-5_family-       5688 TATCGNTCATGAAAATTATCAGCACCATTTTTAGGGTGATCTCCCATAGT 5639

  scaffold392|s     132906 CCTCAACAACATATCTGGATGTTGGCCCCAGTAAGTAATTAAGTCTTTAT 132955
                            i          v i       i i                        v
C rnd-5_family-       5638 CTTCAACAACATTTTTGGATGTCGACCCCAGTAAGTAATTAAGTCTTTAG 5589

  scaffold392|s     132956 GACTATTGGAATGTAGTGCCTCTAGCAATCCAAATATTTTTTCATCGCTA 133005
                             v    v     v                    v  v        v   
C rnd-5_family-       5588 GAGTATTCGAATGGAGTGCCTCTAGCAATCCAAAGATGTTTTCATCCCTA 5539

  scaffold392|s     133006 TCGATGATTTCATTCACAATCTCGTCAATGGAAAAGTTCCGAGCAACCAT 133055
                           i i i                  i           ?    v   i    v
C rnd-5_family-       5538 CCAACGATTTCATTCACAATCTCATCAATGGAAAANTTCCTAGCGACCAG 5489

  scaffold392|s     133056 TATCCATGTTTCGACCGACTCCAGTGAAGGCGGTTCCATCGCTGATTCCG 133105
                                               i      v  v i              ?  
C rnd-5_family-       5488 TATCCATGTTTCGACCGACTTCAGTGACGGGGATTCCATCGCTGATTNCG 5439

  scaffold392|s     133106 CGCATTCATGGATCAGTTTGTCATATAAATTCTTGGCGTCTGCGTTTGCT 133155
                            i     vi             i     vv                    
C rnd-5_family-       5438 CACATTCCCGGATCAGTTTGTCGTATAATGTCTTGGCGTCTGCGTTTGCT 5389

  scaffold392|s     133156 AATTGTCTCCAATTGAAACAACATGGTTTGGTCTTGGAATGTATCATCAA 133205
                                         i       i     i  v      ii          
C rnd-5_family-       5388 AATTGTCTCCAATTAAAACAACGTGGTTCGGACTTGGAGCGTATCATCAA 5339

  scaffold392|s     133206 GGTACCATAAGCTTTGGCCATATTGCATTCCTTTGCCTCTTTATCCCATG 133255
                                i       i                           i        
C rnd-5_family-       5338 GGTACTATAAGCTCTGGCCATATTGCATTCCTTTGCCTCTTCATCCCATG 5289

  scaffold392|s     133256 ATATGCACTCGATCAGTTCCTTCTCGTCAACTTCCGTCGGTGTAACAAGC 133305
                                     i    i   v ii     iv          v     ?   
C rnd-5_family-       5288 ATATGCACTCAATCAATTCGTCTTCGTCGTCTTCCGTCGGGGTAACNAGC 5239

  scaffold392|s     133306 ATCCATTCATCACGTTTGAGTTTTGTCATCTTTTGTTGCCTCAGATTTTC 133355
                                      i iv     iv            v      v  i     
C rnd-5_family-       5238 ATCCATTCATCGCAATTGAGCGTTGTCATCTTTTCTTGCCTAAGGTTTTC 5189

  scaffold392|s     133356 TTTTGCTTGTTCACTCAACAATCGTTGTCTTCCCTCACGGTTGAGAAAAG 133405
                            i v              i              v  i             
C rnd-5_family-       5188 TCTGGCTTGTTCACTCAATAATCGTTGTCTTCCGTCGCGGTTGAGAAAAG 5139

  scaffold392|s     133406 A 133406
                            
C rnd-5_family-       5138 A 5138

Matrix = 20p41g.matrix
Kimura (with divCpGMod) = 14.82
Transitions / transversions = 1.01 (133/132)
Gap_init rate = 0.01 (19 / 1759), avg. gap size = 2.79 (53 / 19)


5909 12.50 0.12 0.00 scaffold392|size175790 135073 135936 (36983) C rnd-5_family-1738#LINE/R1 (10459) 5830 4966 m_b2639s001i25 124490

  scaffold392|s     135073 ACTCCACGTATAACCAATTACAAATCCGAACAAAAATGGAAGACTTTAAT 135122
                                  i i  v v           i     viv             v 
C rnd-5_family-       5830 ACTCCACATGTACCAAATTACAAATCTGAACATGTATGGAAGACTTTACT 5781

  scaffold392|s     135123 GGTTAAATGTACAGACATACTCACCAAGCCAGGGACATGTTTTTATTGCA 135172
                           v      ivv     v       i i            i i         
C rnd-5_family-       5780 TGTTAAACTGACAGAAATACTCATCGAGCCAGGGACATATCTTTATTGCA 5731

  scaffold392|s     135173 ACCTTTGCTCGTCTAATCCAGCGCCGTACATCCTGTTCCTTGTATTTTTC 135222
                                      v        i                   v    iv?  
C rnd-5_family-       5730 ACCTTTGCTCGACTAATCCAACGCCGTACATCCTGTTCCTGGTATCGNTC 5681

  scaffold392|s     135223 ATGGAAAATGTCAGCTTCATTGGTAGGGAGATCTCCCATAGTCCTCAACA 135272
                              i   v i     vi    vv     v              i      
C rnd-5_family-       5680 ATGAAAATTATCAGCACCATTTTTAGGGTGATCTCCCATAGTCTTCAACA 5631

  scaffold392|s     135273 ACATATCTGGATGTTGGCCCCAGTAAGTAATTAAGTCTTTATGACTATTG 135322
                               v i       i i                        v  v    v
C rnd-5_family-       5630 ACATTTTTGGATGTCGACCCCAGTAAGTAATTAAGTCTTTAGGAGTATTC 5581

  scaffold392|s     135323 GAATGTAGTGCCTCTAGCAATCCAAATATTTTTTCATCGCTATCGATGAT 135372
                                v                    v  v        v   i i i   
C rnd-5_family-       5580 GAATGGAGTGCCTCTAGCAATCCAAAGATGTTTTCATCCCTACCAACGAT 5531

  scaffold392|s     135373 TTCATTCACAATCTCGTCAATGGAAAAGTTCCGAGCAACCATTATCCATG 135422
                                          i           ?    v   i    v        
C rnd-5_family-       5530 TTCATTCACAATCTCATCAATGGAAAANTTCCTAGCGACCAGTATCCATG 5481

  scaffold392|s     135423 TTTCGACCGACTCCAGTGAAGGCGGTTCCATCGCTGATTCCGCGCATTCA 135472
                                       i      v  v i              ?   i     v
C rnd-5_family-       5480 TTTCGACCGACTTCAGTGACGGGGATTCCATCGCTGATTNCGCACATTCC 5431

  scaffold392|s     135473 TGGATCAGTTTGTCATATAAATTCTTGGCGTCTGCGTTTGCTAATTGTCT 135522
                           i             i     vv                            
C rnd-5_family-       5430 CGGATCAGTTTGTCGTATAATGTCTTGGCGTCTGCGTTTGCTAATTGTCT 5381

  scaffold392|s     135523 CCAATTGAAACAACATGGTTTGGTCTTGGAATGTATCATCAAGGTACCAT 135572
                                 i       i     i  v      ii               i  
C rnd-5_family-       5380 CCAATTAAAACAACGTGGTTCGGACTTGGAGCGTATCATCAAGGTACTAT 5331

  scaffold392|s     135573 AAGCTTTGGCCATATTGCATTCCTTTGCCTCTTTATCCCATGATATGCAC 135622
                                i                           i                
C rnd-5_family-       5330 AAGCTCTGGCCATATTGCATTCCTTTGCCTCTTCATCCCATGATATGCAC 5281

  scaffold392|s     135623 TCGATCAGTTCCTTCTCGTCAACTTCCGTCGGTGTAACAAGCATCCATTC 135672
                             i    i   v ii     iv          v     ?           
C rnd-5_family-       5280 TCAATCAATTCGTCTTCGTCGTCTTCCGTCGGGGTAACNAGCATCCATTC 5231

  scaffold392|s     135673 ATCACGTTTGAGTTTTGTCATCTTTTGTTGCCTCAGATTTTCTTTTGCTT 135722
                              i iv     iv            v      v  i      i v    
C rnd-5_family-       5230 ATCGCAATTGAGCGTTGTCATCTTTTCTTGCCTAAGGTTTTCTCTGGCTT 5181

  scaffold392|s     135723 GTTCACTCAACAATCGTTGTCTTCCCTCACGGTTGAGAAAAGACCAGTCT 135772
                                     i              v  i                    i
C rnd-5_family-       5180 GTTCACTCAATAATCGTTGTCTTCCGTCGCGGTTGAGAAAAGACCAGTCC 5131

  scaffold392|s     135773 AGGTGTGGTAGAAGTTGTCGGACCATATCTTCTATGGA-AAACAATATTC 135821
                            i         v          v         i i  i-   v i     
C rnd-5_family-       5130 AAGTGTGGTAGCAGTTGTCGGAGCATATCTTCCACGGGTAAAAAGTATTC 5081

  scaffold392|s     135822 TAGTTCTGTGGACGGTCTGCTGTGGGAAACCAATGACCAGAACAGTTGTG 135871
                            ii     v  i        v           v         i       
C rnd-5_family-       5080 TGATTCTGAGGGCGGTCTGCAGTGGGAAACCACTGACCAGAATAGTTGTG 5031

  scaffold392|s     135872 GCATCATCTGAGCAATTGCGATGGGGCGCAAAAGTTCCTTTCCCGTATCA 135921
                                                                      v      
C rnd-5_family-       5030 GCATCATCTGAGCAATTGCGATGGGGCGCAAAAGTTCCTTTCCGGTATCA 4981

  scaffold392|s     135922 ATCACGTTGTTGTTG 135936
                                   v      
C rnd-5_family-       4980 ATCACGTTTTTGTTG 4966

Matrix = 20p41g.matrix
Kimura (with divCpGMod) = 11.91
Transitions / transversions = 1.16 (58/50)
Gap_init rate = 0.00 (1 / 863), avg. gap size = 1.00 (1 / 1)


13 31.33 0.00 0.00 scaffold392|size175790 135937 135978 (36941) (TCA)n#Simple_repeat 1 42 (0) m_b2639s252i0 124491

  scaffold392|s     135937 TCGTCGTCATTGTCATCATTGTTGTAATTATCATCATCATCA 135978
                             i  i    ii       ii ii v  i             
  (TCA)n#Simple          1 TCATCATCATCATCATCATCATCATCATCATCATCATCATCA 42

Matrix = Unknown
Transitions / transversions = 9.00 (9/1)
Gap_init rate = 0.00 (0 / 41), avg. gap size = 0.0 (0 / 0)


6860 13.61 0.00 0.46 scaffold392|size175790 135980 137064 (35855) C rnd-5_family-1738#LINE/R1 (11325) 4964 3885 m_b2639s001i26 124490

  scaffold392|s     135980 TTTTGCTCATGTAAGCATTCTCAATGATAAACTTTATATTGTCCGGTGGT 136029
                                                      i vv       v     i     
C rnd-5_family-       4964 TTTTGCTCATGTAAGCATTCTCAATGACACTCTTTATAATGTCCAGTGGT 4915

  scaffold392|s     136030 AAAAGGCTGACTCGGCCGATGTACTGCCCTATCTTCTTCGACATCTCTTC 136079
                              iv        v i   i          vi                 i
C rnd-5_family-       4914 AAAGCGCTGACTCTGTCGACGTACTGCCCTCCCTTCTTCGACATCTCTTT 4865

  scaffold392|s     136080 TCCATGTGTTATTTCGTGGGACACACAATGATCGTCTCCTATTTGGTGGA 136129
                                iv  v    v   v              v    i v         
C rnd-5_family-       4864 TCCATAAGTAATTTGGTGCGACACACAATGATCTTCTCTTCTTTGGTGGA 4815

  scaffold392|s     136130 ATGTTGATCCCAACACTGTACCTGTATTCACATCGGCACTCTTCACAGGG 136179
                               i              v  v i  iv      i              
C rnd-5_family-       4814 ATGTCGATCCCAACACTGTTCCGGCATCAACATCGACACTCTTCACAGGG 4765

  scaffold392|s     136180 GCCATAACGAACCGACCTAGTGTTGCCGCATATACACGTGCTTGTGCCTG 136229
                                  v    i    v     i  v    i      v  v        
C rnd-5_family-       4764 GCCATAAAGAACTGACCAAGTGTCGCAGCATGTACACGAGCGTGTGCCTG 4715

  scaffold392|s     136230 GGATACTTCCTGCATATTTGAAAGGGCGTTTTTGTATACGTTTCGTATCT 136279
                              v?i              vv    vvv     i    vvi      i 
C rnd-5_family-       4714 GGAANTTTCCTGCATATTTGCCAGGGACATTTTGCATACTGCTCGTATTT 4665

  scaffold392|s     136280 GCTTGAACGGTTTCCCACCACCACCCCTGCTGAAAGCCTGGACTAAGAAC 136329
                                              i i       i          i         
C rnd-5_family-       4664 GCTTGAACGGTTTCCCACCGCTACCCCTGTTGAAAGCCTGAACTAAGAAC 4615

  scaffold392|s     136330 GACGATAGGTCATCCGTGCTCTTTAAAACGAGGGTAGATCTTTTTGGTTG 136379
                                  v                        i                 
C rnd-5_family-       4614 GACGATATGTCATCCGTGCTCTTTAAAACGAGAGTAGATCTTTTTGGTTG 4565

  scaffold392|s     136380 CAATTGCTTTCTATTACCCGTTGGGTACGAAGTTGATTGGTCCGATAATC 136429
                           i   v v     v  v  i  ?     vi      vv          v  
C rnd-5_family-       4564 TAATGGATTTCTTTTTCCTGTNGGGTAAAAAGTTGTATGGTCCGATATTC 4515

  scaffold392|s     136430 TATGGACGAATCCTTCTCCTTTGATCTCTTTCGGAGAAAGATTGTCGGAT 136479
                                v           vii           v     v     i      
C rnd-5_family-       4514 TATGGCCGAATCCTTCTGTCTTGATCTCTTTAGGAGATAGATTATCGGAT 4465

  scaffold392|s     136480 TTAGTGGTGTTGGAAACATCATTTGCGTCTGATAAGAGATAGCCTGGTCC 136529
                             v i   v           i  vv           v             
C rnd-5_family-       4464 TTCGCGGTTTTGGAAACATCGTTGCCGTCTGATAAGCGATAGCCTGGTCC 4415

  scaffold392|s     136530 ACATATTCGTTTGTTTGGTGAGGATACTTTCTTTGGTTTGATTGGATTAT 136579
                             v   i   v v  i i                v i     ii      
C rnd-5_family-       4414 ACTTATCCGTATTTTCGATGAGGATACTTTCTTTCGCTTGATCAGATTAT 4365

  scaffold392|s     136580 GCTTCATCATTGCGTCTTGGGCCTTGAGTGCATCCTTAAAGGAAGCCTTT 136629
                            i                                           v    
C rnd-5_family-       4364 GTTTCATCATTGCGTCTTGGGCCTTGAGTGCATCCTTAAAGGAAGACTTT 4315

  scaffold392|s     136630 GCTACCTCGGCTGCTTTCCTCTTCGGTCGAAGTGGTGTTTCTCCACGACA 136679
                             v              i               v         i     i
C rnd-5_family-       4314 GCGACCTCGGCTGCTTTTCTCTTCGGTCGAAGTTGTGTTTCTCTACGACG 4265

  scaffold392|s     136680 GATACGGACGATTACATTTTCGTTAGATTGCAAAGGCAAATCTCCAACAA 136729
                           v  i     i              i   i    i                
C rnd-5_family-       4264 TATGCGGACAATTACATTTTCGTTGGATCGCAAGGGCAAATCTCCAACAA 4215

  scaffold392|s     136730 CATGCTTCCCCGTTATATCAATCAATTTAGGAGGATAACCGACCATAAGC 136779
                               ?                v  i   v      v v  v         
C rnd-5_family-       4214 CATGNTTCCCCGTTATATCAAGCAGTTTTGGAGGAAATCCTACCATAAGC 4165

  scaffold392|s     136780 TCAGGGCGATGATTTCCCCTGTCATTTTTTTTTGACTTTGAATCCATCAA 136829
                                 vv vi    v i      -   i                   i 
C rnd-5_family-       4164 TCAGGGATAAAATTTGCTCTGTCA-TTTCTTTTGACTTTGAATCCATCGA 4116

  scaffold392|s     136830 GAATCATTTCATTCATTGCATGAATGGATGTGTTTGTTTCTAATTGCAGC 136879
                                          viii  vv v  i    i                 
C rnd-5_family-       4115 GAATCATTTCATTCAACATATCTAGGGGTGTGCTTGTTTCTAATTGCAGC 4066

  scaffold392|s     136880 TCTAGCGTTATCGGTCGAGTTGCAGACTTGTTTCCACATCCCTTGGGAGT 136929
                                          v                   v              
C rnd-5_family-       4065 TCTAGCGTTATCGGTAGAGTTGCAGACTTGTTTCCCCATCCCTTGGGAGT 4016

  scaffold392|s     136930 GGTTCCAGAGAATTTTATTTTCAACTCGTGTTTCGTCTCCATGGTGGAAC 136979
                              v  v                  v  ivv                   
C rnd-5_family-       4015 GGTGCCTGAGAATTTTATTTTCAACACGCTGTTCGTCTCCATGGTGGAAC 3966

  scaffold392|s     136980 ATTATGTGTTGGAAAGAAGTGGAAGACCCTCGTTCCCCCTTTCATTTGGG 137029
                                v       i     i               vv vv   i  vvv 
C rnd-5_family-       3965 ATTATTTGTTGGAGAGAAGCGGAAGACCCTCGTTCGACGGTTCGTTATTG 3916

  scaffold392|s     137030 TTTTCCCTCGGTTTTCCTTTGTGTGGTTGATTGAT 137064
                               --- v         v       -  i     
C rnd-5_family-       3915 TTTT---TGGGTTTTCCTGTGTGTGG-TGGTTGAT 3885

Matrix = 20p41g.matrix
Kimura (with divCpGMod) = 13.85
Transitions / transversions = 0.75 (63/84)
Gap_init rate = 0.00 (5 / 1084), avg. gap size = 1.00 (5 / 5)


443 16.67 1.18 1.18 scaffold392|size175790 137087 137171 (35748) rnd-5_family-4228#Unknown 1 85 (0) m_b2639s001i27 124492

  scaffold392|s     137087 ACCCAAGAGGTCGCGCGAGAGTGAGATCCTGCTTAACATAGGAATAAGTA 137136
                            i  i                        i  ivv   v           
  rnd-5_family-          1 ATCCGAGAGGTCGCGCGAGAGTGAGATCCCGCCGTACAAAGGAATAAGTA 50

  scaffold392|s     137137 TAAAATACGTAGGCACAC-ATGCAAAAATTTCAGCC 137171
                           i   v  i    v     -i i -v           
  rnd-5_family-         51 CAAATTATGTAGCCACACGGTAC-CAAATTTCAGCC 85

Matrix = 20p41g.matrix
Kimura (with divCpGMod) = 14.86
Transitions / transversions = 1.33 (8/6)
Gap_init rate = 0.02 (2 / 84), avg. gap size = 1.00 (2 / 2)

281 20.35 0.00 4.69 scaffold392|size175790 137123 137189 (35730) rnd-1_family-216#Unknown 3628 3691 (2469) m_b2639s001i28 124492

  scaffold392|s     137123 CATAGGAATAAGTATAAAATACGTAGGCACACATGCAAAAATTTCAGCCC 137172
                            i       v i  i   ?i    i v    ii   v             
  rnd-1_family-       3628 CGTAGGAATCAATACAAANCACGTGGCCACATGTGCCAAAATTTCAGCCC 3677

  scaffold392|s     137173 AGCATCAGGTGACACTG 137189
                           --  i iv  -      
  rnd-1_family-       3678 --CACCGTGT-ACACTG 3691

Matrix = 20p41g.matrix
Kimura (with divCpGMod) = 20.67
Transitions / transversions = 2.25 (9/4)
Gap_init rate = 0.05 (3 / 66), avg. gap size = 1.00 (3 / 3)


267 19.36 1.59 1.59 scaffold392|size175790 137210 137272 (35647) rnd-5_family-4228#Unknown 23 85 (0) m_b2639s001i29 124493

  scaffold392|s     137210 GAGATCCTGCAGTACATGGGAATAAGTATAAAATAAGTAGGCACAC-ATG 137258
                                  i  v     vi          i   v  v    v     -i i
  rnd-5_family-         23 GAGATCCCGCCGTACAAAGGAATAAGTACAAATTATGTAGCCACACGGTA 72

  scaffold392|s     137259 CAAAAATTTTAGCC 137272
                            -v      i    
  rnd-5_family-         73 C-CAAATTTCAGCC 85

Matrix = 20p41g.matrix
Kimura (with divCpGMod) = 20.52
Transitions / transversions = 1.00 (6/6)
Gap_init rate = 0.03 (2 / 62), avg. gap size = 1.00 (2 / 2)


11593 13.75 2.24 0.56 scaffold392|size175790 137366 139282 (33637) C rnd-1_family-289#Unknown (234) 3260 1312 m_b2639s001i30 124494

  scaffold392|s     137366 CAACCAATTACCAGTAGAGCTGCACAGACAGTCGCAAAAGAACAAATCAA 137415
                                    ii  i   v   i       -   i  v -     i-    
C rnd-1_family-       3260 CAACCAATTGTCAATAGTGCTACACAGAC-GTCACACA-GAACAG-TCAA 3214

  scaffold392|s     137416 CACATCAATTCTGACAGAGATGGCCAAAATATAAAAATGG---------- 137455
                                    i?  v v v  i         i   v     ----------
C rnd-1_family-       3213 CACATCAATCNTGCCCGCGACGGCCAAAATGTAACAATGGAACCACGGGG 3164

  scaffold392|s     137456 --TTGA---------CACGATTCGTCAAAGAAGACTTGAGATGAAACGGA 137494
                           -- i  ---------i    vv      v  v         v   ?    
C rnd-1_family-       3163 GATCGAGACGGAAGATACGAAGCGTCAACGACGACTTGAGAGGAANCGGA 3114

  scaffold392|s     137495 GGACTACG--AAGCTAT-TGAGGGAACAGGAACACTACAAACGCACAATT 137541
                           v  --   --    -  -i                i              
C rnd-1_family-       3113 TGA--ACGTCAAGC-ATGCGAGGGAACAGGAACACCACAAACGCACAATT 3067

  scaffold392|s     137542 ATCGATCTTACTCGGGACAAATTCTTCGAGCAAAAGAAAATAACGTTCTG 137591
                           v  i vviv         v          i              i     
C rnd-1_family-       3066 CTCAAGACGACTCGGGACCAATTCTTCGAACAAAAGAAAATAACATTCTG 3017

  scaffold392|s     137592 GGATGGTGATAAAGACAGCGGTGAATGGAGAACGGGCGTTACGCAGTGTT 137641
                                            i          v   v  i              
C rnd-1_family-       3016 GGATGGTGATAAAGACAACGGTGAATGGCGAAAGGACGTTACGCAGTGTT 2967

  scaffold392|s     137642 CCCCTGTAGACGAGATCTCGCCATATGGGAGAAAGAATGCCAGAATATGT 137691
                                           vv       i   ??    iv iv- i     v 
C rnd-1_family-       2966 CCCCTGTAGACGAGATAGCGCCATACGGGNNAAAGGCTAA-AAAATATCT 2918

  scaffold392|s     137692 GGAGTGATAGCAAAGCTAAGGGAGCATTCTCCCTATTTTTTGCTGGAAGA 137741
                                v  v    i                  i      v    v     
C rnd-1_family-       2917 GGAGTCATTGCAAGGCTAAGGGAGCATTCTCCTTATTTTGTGCTCGAAGA 2868

  scaffold392|s     137742 GTGTCGTATTAAGAGAGACGAATGTGCTTTTGTTGGGAAGAAAGGGTCGT 137791
                           iv                                        v v     
C rnd-1_family-       2867 AAGTCGTATTAAGAGAGACGAATGTGCTTTTGTTGGGAAGAACGCGTCGT 2818

  scaffold392|s     137792 ATATACCCGTCCGGCAATTGACTGGGTTTGTTACAGTTCATGGTAAAGAT 137841
                                v                   v         v   iv        v
C rnd-1_family-       2817 ATATAACCGTCCGGCAATTGACTGGTTTTGTTACATTTCGGGGTAAAGAA 2768

  scaffold392|s     137842 TATGTCAGGCTAAAATGGTCAAACAAGAAGCAGGAGGAATGGGTGGAAAA 137891
                                               i           v                 
C rnd-1_family-       2767 TATGTCAGGCTAAAATGGTCGAACAAGAAGCATGAGGAATGGGTGGAAAA 2718

  scaffold392|s     137892 AAGTGCACACGTGCAAGAGATGCCGTCGACTGAACGGAAGCGCCAAAAGC 137941
                                  i          i v       v          i          
C rnd-1_family-       2717 AAGTGCATACGTGCAAGAAAGGCCGTCGTCTGAACGGAAACGCCAAAAGC 2668

  scaffold392|s     137942 CTGATGTTTTGACTTCATCCAAGATCGGGGAATTGTCGAACCTCCCGTCT 137991
                                                    i               vi       
C rnd-1_family-       2667 CTGATGTTTTGACTTCATCCAAGATTGGGGAATTGTCGAACACCCCGTCT 2618

  scaffold392|s     137992 GAAAGAAACAATGACGTCACCGACATAGTGCTGTCCGACAAGCAGGAGGC 138041
                                   ii    i    v            v  v         ?    
C rnd-1_family-       2617 GAAAGAAATGATGATGTCAGCGACATAGTGCTCTCAGACAAGCAGNAGGC 2568

  scaffold392|s     138042 GCTTTTAATGGAAATTTACCCAAAGATGCGGATAGACGCTGCAAAATTAG 138091
                           ?i v                            v   v     i       
C rnd-1_family-       2567 NTTGTTAATGGAAATTTACCCAAAGATGCGGAAAGAGGCTGCGAAATTAG 2518

  scaffold392|s     138092 TTGAAGAAGGATTGCATCATGACGCATTCGATGTTGTGCTTAGTGAAATT 138141
                            v           i    i              i     v v v      
C rnd-1_family-       2517 TGGAAGAAGGATTACATCGTGACGCATTCGATGCTGTGCATCGAGAAATT 2468

  scaffold392|s     138142 TGTTTTGAACGATCTGTGGATCATTGGACGAGGGAACTGGTCAGTGCATA 138191
                                                i                vi   i      
C rnd-1_family-       2467 TGTTTTGAACGATCTGTGGATTATTGGACGAGGGAACTCATCAATGCATA 2418

  scaffold392|s     138192 TGTCAATATTTGGAAGAATACTTTCTGTTTACAAATGGAT---------- 138231
                             v   ii  vvi i     i  v  i   iv  ivi   ----------
C rnd-1_family-       2417 TGACAACGTTATAAGGAATATTTACTATTTGGAAGGAGATTGANGGGCAC 2368

  scaffold392|s     138232 ---GTTCATTATTTGCAAGTAATAGAAGCGGATGGCATAGTGAAGCTCTA 138278
                           ---  iv   v    v   v       i i  v i  vvv     v    
C rnd-1_family-       2367 CTCGTCGATTTTTTGGAAGAAATAGAAACAGAGGACAGTTTGAAGGTCTA 2318

  scaffold392|s     138279 CGCATCAGTATGGGAAGTGGACAATGAGGGCGAACCTGTCACTAGAGGGG 138328
                                                 i    v      vi    ?vi v ii  
C rnd-1_family-       2317 CGCATCAGTATGGGAAGTGGACGATGACGGCGAAATTGTCNACACAAAGG 2268

  scaffold392|s     138329 ATGACGAGGTAGTTGTCAAAAAAGAACCTTCGGCTACGCTTTTGAAAATA 138378
                              i i        v    v              v          ii   
C rnd-1_family-       2267 ATGGCAAGGTAGTTCTCAACAAAGAACCTTCGGCGACGCTTTTGAGGATA 2218

  scaffold392|s     138379 TTGGGGGAAAACCTGGACAGGGATATTTTCA-GTTGCGTAGAGCTGGGA- 138426
                           v     i vv v   vi   ii        i- v  -   v  v     -
C rnd-1_family-       2217 ATGGGGAACCAACTGCGCAGAAATATTTTCGTGATG-GTACAGATGGGAA 2169

  scaffold392|s     138427 CGCCCTCGATACCTTGCAGAAGCGCATGACAGAGCACGTCGACATGTTTT 138476
                             i -     v      i        ii vvv   i   vi v       
C rnd-1_family-       2168 CGTC-TCGATCCCTTGCGGAAGCGCACAAACTAGCGCGTGAAAATGTTTT 2120

  scaffold392|s     138477 AGCAAAAATGAATGAGGACAGATCATTTTATGAGTCAAGAGGATCTTGGA 138526
                           vi             i                    i             
C rnd-1_family-       2119 CACAAAAATGAATGAAGACAGATCATTTTATGAGTCGAGAGGATCTTGGA 2070

  scaffold392|s     138527 AGAAAGTTAAGGGTGACTTGGAGACTGATGCCACACAAAAGTTGGCAGAT 138576
                                  i                        v   i             
C rnd-1_family-       2069 AGAAAGTCAAGGGTGACTTGGAGACTGATGCCCCACGAAAGTTGGCAGAT 2020

  scaffold392|s     138577 CTTTCTCTTATGTGGGAAAAGATGACGGGGTCTACTAACGGAGCAATCTT 138626
                                                        v       vv   i    i i
C rnd-1_family-       2019 CTTTCTCTTATGTGGGAAAAGATGACGGGTTCTACTACAGGAACAATTTC 1970

  scaffold392|s     138627 GGAATGCAAAGGTCATGAACCTAGTGCGATGGTAAAAGGTGCCTTGATAA 138676
                                                i i   i?             v      v
C rnd-1_family-       1969 GGAATGCAAAGGTCATGAACCCAATGCANTGGTAAAAGGTGCATTGATAT 1920

  scaffold392|s     138677 AAAGGAGAGCAAAAGCTATCAAAAAAGTCTGCATCAAGAAAAAGGAACGC 138726
                           v i   i   ?  v               ?  i         i       
C rnd-1_family-       1919 CAGGGAAAGCNAACGCTATCAAAAAAGTCNGCGTCAAGAAAAGGGAACGC 1870

  scaffold392|s     138727 ATGAAGTGTTGCATCAAATCCTGTAGCAGCTATGTCCACACCATCTGCAA 138776
                            i         i   i                       i          
C rnd-1_family-       1869 ACGAAGTGTTGTATCGAATCCTGTAGCAGCTATGTCCACGCCATCTGCAA 1820

  scaffold392|s     138777 AGATAAAAAGTTTTGCTACAAACATGCCAAACCAGAGGACAAGAAGAAAT 138826
                           i                                    v            
C rnd-1_family-       1819 GGATAAAAAGTTTTGCTACAAACATGCCAAACCAGAGCACAAGAAGAAAT 1770

  scaffold392|s     138827 GTGCTAATTGTCGTAAGAACGTTGCCCAGGTTGGTGGCGGGTTATGCCGA 138876
                                       i i     ?       i                  v  
C rnd-1_family-       1769 GTGCTAATTGTCATGAGAACNTTGCCCAAGTTGGTGGCGGGTTATGCAGA 1720

  scaffold392|s     138877 GATTGTTTTGGCGGAAAATCGAAAGCGAAGCAGTCCTTACAATGCAAAGT 138926
                            i         i  v   ?       i             i       i 
C rnd-1_family-       1719 GGTTGTTTTGGTGGCAAANCGAAAGCAAAGCAGTCCTTACGATGCAAAAT 1670

  scaffold392|s     138927 TTGTAAACTGAACCCAACTAGTCGTATCGGCGGGAAGTGTGTGGGTTGCC 138976
                                        v  i                        i        
C rnd-1_family-       1669 TTGTAAACTGAACACAGCTAGTCGTATCGGCGGGAAGTGTGCGGGTTGCC 1620

  scaffold392|s     138977 TTGATGTCAAGTGCTATGATGTGAGAAAGAAGTATGCCGGGAAAAGAAAG 139026
                                          v        i       ii  i i           
C rnd-1_family-       1619 TTGATGTCAAGTGCTTTGATGTGAAAAAGAAGCGTGTCAGGAAAAGAAAG 1570

  scaffold392|s     139027 CCAGAGATGTGCGTTGTTGTG-GGGGAAAGAGGAAGAAGGCATGAGAAGG 139075
                              i   v   iv   v  i -ii         v     i        v 
C rnd-1_family-       1569 CCAAAGAAGTGTCTTGGTGCGCAAGGAAAGAGGCAGAAGACATGAGAATG 1520

  scaffold392|s     139076 TCAAGCTCTGGGGTCAGAAAATAATATGTGTGAGATGTAAAAATAAAAAT 139125
                                  i   v i -        v i i v i  ii i?      v   
C rnd-1_family-       1519 TCAAGCTTTGGTGCC-GAAAATAAGACGCGGGGGACATGNAAATAACAAT 1471

  scaffold392|s     139126 AGTAAAATCGAGATTAATGATTCATAATTTCTTCACACTAAATTGAACCA 139175
                           v  -     v            i      v     vi      v      
C rnd-1_family-       1470 CGT-AAATCTAGATTAATGATTTATAATTACTTCAGGCTAAATAGAACCA 1422

  scaffold392|s     139176 TACACTTTATTTCG---TGATTGTTTGAATCCTCTTCTCCATCTCGGCCA 139222
                            i v  i     i ---         v            i      v   
C rnd-1_family-       1421 TGCTCTCTATTTTGTCTTGATTGTTTCAATCCTCTTCTCTATCTCGTCCA 1372

  scaffold392|s     139223 ATCTCTCCTTCACTTCATACATGGCAGCTTTGAGGTCTTCAAAATGTTGT 139272
                                v i   i i   i   vv             v       i     
C rnd-1_family-       1371 ATCTCGCTTTCGCCTCACACAGCGCAGCTTTGAGGTATTCAAAACGTTGT 1322

  scaffold392|s     139273 CGGTAACTTT 139282
                            v  v v   
C rnd-1_family-       1321 CTGTCAGTTT 1312

Matrix = 20p41g.matrix
Kimura (with divCpGMod) = 13.53
Transitions / transversions = 1.10 (137/125)
Gap_init rate = 0.01 (22 / 1916), avg. gap size = 2.45 (54 / 22)


4372 12.60 2.74 5.10 scaffold392|size175790 139285 140087 (32832) C rnd-1_family-144#LTR/Gypsy (1625) 1251 467 m_b2639s001i31 124495

  scaffold392|s     139285 AGGCGTGCTCGCTAATTTCTCTTATTGTGTCCGGAGAAGTTTGGTCATCG 139334
                                  i    v         v v   v   i  vv        i  i 
C rnd-1_family-       1251 AGGCGTGTTCGCGAATTTCTCTGAATGTTTCCAGACCAGTTTGGTTATTG 1202

  scaffold392|s     139335 GTATCAACTAGTGACCATTGCAGATCATTATGATGTGTGCTGATGTTCAG 139384
                           i                     iv       i---               
C rnd-1_family-       1201 ATATCAACTAGTGACCATTGCAACTCATTATA---TGTGCTGATGTTCAG 1155

  scaffold392|s     139385 GAACAATTTTCCAAGGTCAGAATACAATGGCGCCGTCACAGGAAATAAAC 139434
                              ii          v              v   ii i            
C rnd-1_family-       1154 GAATGATTTTCCAAGTTCAGAATACAATGGGGCCACCGCAGGAAATAAAC 1105

  scaffold392|s     139435 TCGCACGGAACTTTTCGTCAACAGTTGCGTAGACTGGTAACCACTTCTTC 139484
                                              iv         v v      i          
C rnd-1_family-       1104 TCGCACGGAACTTTTCGTCGTCAGTTGCGTCGTCTGGTAGCCACTTCTTC 1055

  scaffold392|s     139485 AATTCCTCGTCACCTACAGTTTCCAGGTACTTGCAGAGCATCGTTGATCA 139534
                                       v                  v          v      v
C rnd-1_family-       1054 AATTCCTCGTCAACTACAGTTTCCAGGTACTGGCAGAGCATCCTTGATCC 1005

  scaffold392|s     139535 ATCTTTGTGGTTCCCGTGTGAGATCATATGGATTGCAAGTTTACAGCAAG 139584
                              v                            v              i  
C rnd-1_family-       1004 ATCGTTGTGGTTCCCGTGTGAGATCATATGGAATGCAAGTTTACAGCGAG 955

  scaffold392|s     139585 TGTCTCTGTTCAGT--GAATGCAGAACACGGTCGCCAATAAACACGAAAT 139632
                               v i   --  --     i     i vi     v    ivi      
C rnd-1_family-        954 TGTCGCCGTT--GTCGGAATGTAGAACGCCATCGCCCATAAGAGCGAAAT 907

  scaffold392|s     139633 AGTTCCCCATCCATGCGTTTCTTTCGTCGCCACTTTCGATGCTTGTTATG 139682
                              i           i                     v   v vi vv  
C rnd-1_family-        906 AGTCCCCCATCCATGTGTTTCTTTCGTCGCCACTTTCCATGATGATGCTG 857

  scaffold392|s     139683 TGTTCATTATCCAAAATCAAGCGACACCTCTTG--GTGGTTGACGGGCCG 139730
                                        v       vi  i i -   --   -           
C rnd-1_family-        856 TGTTCATTATCCACAATCAAGGAACGCTT-TTGCAGTG-TTGACGGGCCG 809

  scaffold392|s     139731 GCGGTTGGGAAGACGAGGGTGTGAAATAAGAGGAATGGGTGATCTTACCC 139780
                                         i                                  v
C rnd-1_family-        808 GCGGTTGGGAAGACAAGGGTGTGAAATAAGAGGAATGGGTGATCTTACCG 759

  scaffold392|s     139781 ATTCCATTTGCTAGTGCTGGTAAAATTTTTGTGGAGACTCTTGAGGGACT 139830
                                    ?    ivv   ---         v   ------        
C rnd-1_family-        758 ATTCCATTTNCTAGCCATGG---AATTTTTGTCGAG------GAGGGACT 718

  scaffold392|s     139831 GCC-GGAGAGTGGCATGTCTTGATG-GGAGATAGTCGAGGGGCTGAAATT 139878
                              -  v               v i-      vi    v           
C rnd-1_family-        717 GCCTGGCGAGTGGCATGTCTTGTTACGGAGATTATCGACGGGCTGAAATT 668

  scaffold392|s     139879 TTTGCATGTGTGCCTAC-GTAATTTGTACTGATTCCTATGCATTCTTTTT 139927
                             vv        i    -  -                   i   v    v
C rnd-1_family-        667 TTGTCATGTGTGTCTACTGT-ATTTGTACTGATTCCTATGTATTATTTTA 619

  scaffold392|s     139928 TTATGCTGTTGCACCACTTTCCATC-ATTAATATGCGAATCACACATGTT 139976
                            ivv v   i  i   i        -   i--          i     - 
C rnd-1_family-        618 TCCAGGTGTCGCGCCATTTTCCATCAATTG--ATGCGAATCATACATG-T 572

  scaffold392|s     139977 CACCGTAAACCTCGCCTCTATGGTATTGTATCAACAGGTATCAACACAAT 140026
                               i    i   ----------    -    -----  ----       
C rnd-1_family-        571 CACCATAAATCTC----------TATT-TATC-----GT----ACACAAT 542

  scaffold392|s     140027 CTCCACATAACGCAAAGAGTCAAGACAG--------------TCATTATT 140062
                              ii   i  i      viv     v -------------- i      
C rnd-1_family-        541 CTCTGCATGACACAAAGACCGAAGACCGTGCCAAGCGTGGCATTATTATT 492

  scaffold392|s     140063 TCAATAATGGCTCGGACCAAACAGA 140087
                              v                   i 
C rnd-1_family-        491 TCACTAATGGCTCGGACCAAACAAA 467

Matrix = 20p41g.matrix
Kimura (with divCpGMod) = 12.55
Transitions / transversions = 1.00 (48/48)
Gap_init rate = 0.06 (47 / 802), avg. gap size = 1.32 (62 / 47)


1190 18.41 8.53 3.58 scaffold392|size175790 140540 140832 (32087) C rnd-1_family-144#LTR/Gypsy (2410) 466 160 m_b2639s001i32 124495

  scaffold392|s     140540 TGTGGATGATTTGAGTGACT-GGTGTGACGATTGGCTTGTCGGAACGTCG 140588
                                i     -        -       v   v       i     v  v
C rnd-1_family-        466 TGTGGGTGATT-GAGTGACTCGGTGTGAGGATGGGCTTGTTGGAACCTCC 418

  scaffold392|s     140589 GCGGCATTCACGTCTCCATTTCTGAAATCCCATGCCGCTTCAGCTTTATA 140638
                           i    i   ii     viv                      i    --  
C rnd-1_family-        417 ACGGCGTTCGTGTCTCAGATTCTGAAATCCCATGCCGCTTCGGCTT--TA 370

  scaffold392|s     140639 AGTAATATGTGATCC--------CGGGATCTTGTCCACCT---ATGATGT 140677
                                vi       v-------- i             i ---       
C rnd-1_family-        369 AGTAAAGTGTGATCGACACACGACAGGATCTTGTCCACTTATGATGATGT 320

  scaffold392|s     140678 GTCAACC----------CCACAGTATTATTGATGATGTGGAACTTTGCCC 140717
                                  ----------   i       v    v      ii      iv
C rnd-1_family-        319 GTCAACCTTGAATAGTGCCATAGTATTAATGATCATGTGGGGCTTTGCTG 270

  scaffold392|s     140718 GTTCTTAGTGCCTTAGTGCAGATGAATTCTTT---GTTGTGACGCCAAAA 140764
                              --------   i    i  v    i iv ---i  i v i     v?
C rnd-1_family-        269 GTT--------CTTGGTGCGGAGGAATCCCGTAACATTATTATGCCAACN 228

  scaffold392|s     140765 AAATTATGAACAATCAATTATAATCTCTATTGTTTGCTGTACTTCTTTTA 140814
                             v v v       i      ivv      v     ii  vv        
C rnd-1_family-        227 AATTGAAGAACAATTAATTATGCACTCTATAGTTTGTCGTTGTTCTTTTA 178

  scaffold392|s     140815 CTGCTTATACAGTGCCTA 140832
                           i ii              
C rnd-1_family-        177 TTATTTATACAGTGCCTA 160

Matrix = 20p41g.matrix
Kimura (with divCpGMod) = 18.84
Transitions / transversions = 1.26 (29/23)
Gap_init rate = 0.05 (16 / 292), avg. gap size = 2.25 (36 / 16)


490 19.45 0.00 0.93 scaffold392|size175790 140834 140942 (31977) rnd-1_family-165#LTR/Gypsy 253 360 (254) m_b2639s001i33 124496

  scaffold392|s     140834 TCAATTATAATCACTATAGTTTGTCGTACTTTGTTTACTGTTTATGCAGT 140883
                            i      ivv ?              vv  iv    i i     i    
  rnd-1_family-        253 TTAATTATGCACNCTATAGTTTGTCGTTGTTCTTTTATTATTTATACAGT 302

  scaffold392|s     140884 GCCTATACTCCTTTCTCCCTCGCCTTGTTGTATGGTCCTAGACCTAGAAC 140933
                                              v i v  v           iv v     -v 
  rnd-1_family-        303 GCCTATACTCCTTTCTCCCGCACGTTTTTGTATGGTCCCCGTCCTAG-TC 351

  scaffold392|s     140934 ACTTTAGTA 140942
                           v i      
  rnd-1_family-        352 CCCTTAGTA 360

Matrix = 20p41g.matrix
Kimura (with divCpGMod) = 22.80
Transitions / transversions = 0.75 (9/12)
Gap_init rate = 0.01 (1 / 108), avg. gap size = 1.00 (1 / 1)


1330 13.67 2.30 4.71 scaffold392|size175790 141423 141683 (31236) rnd-1_family-165#LTR/Gypsy 360 614 (0) m_b2639s001i34 124496

  scaffold392|s     141423 ATGAAATTCTGTATGTCTGGCTGAAACTGATAAAAAAGATGTTTTGTGAA 141472
                               vii i   ---    --     i   ---- v  -    v   v -
  rnd-1_family-        360 ATGACGCTTTGT---TCTG--TGAAATTGA----ATAG-TGTTGTGTTA- 398

  scaffold392|s     141473 GAAGAGAATGTTTGATCGAATGAAAGTTGAGTTCTGTGTGTATTTGTCAC 141522
                                  iv   i   i       v  -         v ii i       
  rnd-1_family-        399 GAAGAGAGGGTTCGATTGAATGAATGT-GAGTTCTGTTTACACTTGTCAC 447

  scaffold392|s     141523 AAGATAGTGGACACATGTT---CTCTCACAACGACTTTTTTGG---ATAC 141566
                           i           v      --- iv         i        ---  i 
  rnd-1_family-        448 GAGATAGTGGACCCATGTTGTTCCGTCACAACGATTTTTTTGGTGGATGC 497

  scaffold392|s     141567 TTCATAGAAATCCCTCATCTAGTAGAACCTACTTGACTAGGCCCAATCTC 141616
                                                            v            ivvv
  rnd-1_family-        498 TTCATAGAAATCCCTCATCTAGTAGAACCTACTGGACTAGGCCCAACAAA 547

  scaffold392|s     141617 ATATCTTTGATTTATAGACTCGTGATTCAGTAAGTTTCTGTCATGAACTT 141666
                                      v  v            ?  v       v          v
  rnd-1_family-        548 ATATCTTTGATGTAAAGACTCGTGATTNAGGAAGTTTCAGTCATGAACTA 597

  scaffold392|s     141667 CCGGTACGCCACCCGTA 141683
                                 i          
  rnd-1_family-        598 CCGGTATGCCACCCGTA 614

Matrix = 20p41g.matrix
Kimura (with divCpGMod) = 13.39
Transitions / transversions = 0.89 (16/18)
Gap_init rate = 0.05 (14 / 260), avg. gap size = 1.29 (18 / 14)


1317 7.88 0.00 0.00 scaffold392|size175790 141695 141859 (31060) C scaffold170|size558746_(dbseq-nr_246)_[277812,288266]#LTR/Gypsy (8607) 1848 1684 m_b2639s001i35 124497

  scaffold392|s     141695 TTTTTTGCGTCAAAACTTAGCGTGATAAACGAAAATGCAGCTTAAGTAAT 141744
                                   v     i     i                 i           
C scaffold170|s       1848 TTTTTTGCTTCAAAGCTTAGTGTGATAAACGAAAATGCGGCTTAAGTAAT 1799

  scaffold392|s     141745 GTAAAAAAAATCCGGTAACCCTCCTGTACACTCTTGAAATTCTGGTAACC 141794
                              v    i v          v  i                 i       
C scaffold170|s       1798 GTATAAAAGAACCGGTAACCCACCCGTACACTCTTGAAATTCCGGTAACC 1749

  scaffold392|s     141795 TCCCCATACACTCTGACGTTTTGCGAGTGTACGGGGAGGTTACCGGTGTT 141844
                                i           i      i                         
C scaffold170|s       1748 TCCCCGTACACTCTGACATTTTGCAAGTGTACGGGGAGGTTACCGGTGTT 1699

  scaffold392|s     141845 TTTCGTTTGCAGTGT 141859
                                          
C scaffold170|s       1698 TTTCGTTTGCAGTGT 1684

Matrix = 20p41g.matrix
Kimura (with divCpGMod) = 5.94
Transitions / transversions = 2.25 (9/4)
Gap_init rate = 0.00 (0 / 164), avg. gap size = 0.0 (0 / 0)


5222 8.06 3.47 1.01 scaffold392|size175790 146516 147292 (25627) rnd-4_family-360#Unknown 472 1267 (1001) m_b2639s001i36 124498

  scaffold392|s     146516 GAACAAGACTACTATTGGAACCATTAAATCATTTACCCTATTACTAAAGC 146565
                                                     v    ?      i           
  rnd-4_family-        472 GAACAAGACTACTATTGGAACCATTACATCANTTACCCCATTACTAAAGC 521

  scaffold392|s     146566 CTCTACATGATGAGAAAATCCCGTGAGCCCACCACTTACTATGAGTAAGA 146615
                              i v               i           v     i ?        
  rnd-4_family-        522 CTCCAGATGATGAGAAAATCCTGTGAGCCCACCTCTTACCANGAGTAAGA 571

  scaffold392|s     146616 AGAAGATCACAACAAACAAAACCGAAATAACAACACAATGACGAATACAC 146665
                             ?---        ?   ?       ----           i      v 
  rnd-4_family-        572 AGN---TCACAACANACANAACCGAA----CAACACAATGATGAATACCC 614

  scaffold392|s     146666 ATACAAGCCCACCGCTCATAGACATGAAACA-TCCTCCCAGCTAATCCAA 146714
                           v            v    i          v -i      i          
  rnd-4_family-        615 CTACAAGCCCACCTCTCACAGACATGAAAAAACCCTCCCGGCTAATCCAA 664

  scaffold392|s     146715 CTTGTCCAATTCT-TGGGCACTTCCAAATATACCCCTAAATAGATCAATT 146763
                                        -    v  v         vi   i          v  
  rnd-4_family-        665 CTTGTCCAATTCTGTGGGAACATCCAAATATCTCCCCAAATAGATCATTT 714

  scaffold392|s     146764 GCACATCCTTTGAATCC-GGTCATTCACTCTGCCTACTGATTGCAATCTC 146812
                                v           -  i                    ?        
  rnd-4_family-        715 GCACAACCTTTGAATCCTGGCCATTCACTCTGCCTACTGATNGCAATCTC 764

  scaffold392|s     146813 AAATAGAAGCAACTTTTCTCTTTCCATCTGTTCTTCTGGTACACAGTTAC 146862
                              i  ?                   ?    i i     i        i 
  rnd-4_family-        765 AAACAGNAGCAACTTTTCTCTTTCCANCTGTCCCTCTGGCACACAGTTGC 814

  scaffold392|s     146863 ATCAATGGTGTAATTGAC----C---ATGCAAACATGAAGTATACAAATA 146905
                                  i          ---- ---           i          v 
  rnd-4_family-        815 ATCAATGATGTAATTGACAATGCAAAATGCAAACATGGAGTATACAAAGA 864

  scaffold392|s     146906 GATACTCTGAAATTATCCTAGATGAGGTTGAATCAGTTATGTACTGTTAG 146955
                                i                        v       v           
  rnd-4_family-        865 GATACCCTGAAATTATCCTAGATGAGGTTGTATCAGTTCTGTACTGTTAG 914

  scaffold392|s     146956 TAGAGGTTTTGA-TATGCCCAAAAACACTGTTGCACAGTGTGAGAGTCTG 147004
                            vi         -               ?        i  i         
  rnd-4_family-        915 TTAAGGTTTTGAGTATGCCCAAAAACACNGTTGCACAATGCGAGAGTCTG 964

  scaffold392|s     147005 GTGGCACTTATG------------AACATTCAACTTACCCTTTTTTCTAC 147042
                                      ?------------      v v         v  v    
  rnd-4_family-        965 GTGGCACTTATNATCTTTCNTTTCAACATTGACCTTACCCTTATTGCTAC 1014

  scaffold392|s     147043 CTTTTTAGAAGCAACTTTGACATCTATACCAATAAATA-TGAAAAAGCTA 147091
                            v         v  v    i  v    i          - v         
  rnd-4_family-       1015 CATTTTAGAAGGAAGTTTGGCAACTATGCCAATAAATATTTAAAAAGCTA 1064

  scaffold392|s     147092 TTGTAATTGTTATCATTTGTAATGGTGACAAAGGATGCATCAATTTAAAA 147141
                                           i                        i -  ?   
  rnd-4_family-       1065 TTGTAATTGTTATCATCTGTAATGGTGACAAAGGATGCATCGA-TTNAAA 1113

  scaffold392|s     147142 AATACAGTCAGTCATCTGAAAGAGGCAAGTGTTACAATCAAATGACTT-C 147190
                               v                vvv       ?         v      - 
  rnd-4_family-       1114 AATAGAGTCAGTCATCTGAAATCTGCAAGTGNTACAATCAACTGACTTAC 1163

  scaffold392|s     147191 CCAATTGTGAACATAAAAAAGATGAGCAATCAAA-ATGTAAGTGCAGCAT 147239
                              i          i                   -         ?     
  rnd-4_family-       1164 CCAGTTGTGAACATGAAAAAGATGAGCAATCAAAGATGTAAGTGNAGCAT 1213

  scaffold392|s     147240 AGTGAAATGAATATTGATTGCATTG-GTAACAATGTGCCATACCAATTGA 147288
                                         i       v  -           i            
  rnd-4_family-       1214 AGTGAAATGAATATCGATTGCAGTGTGTAACAATGTGTCATACCAATTGA 1263

  scaffold392|s     147289 TTTG 147292
                           v   
  rnd-4_family-       1264 ATTG 1267

Matrix = 20p41g.matrix
Kimura (with divCpGMod) = 8.16
Transitions / transversions = 0.94 (30/32)
Gap_init rate = 0.02 (19 / 776), avg. gap size = 1.84 (35 / 19)


20251 11.07 3.31 0.77 scaffold392|size175790 147302 150352 (22567) rnd-1_family-282#LINE/R1 811 3938 (66) m_b2639s001i37 124499

  scaffold392|s     147302 GTCAGCCACTAACCAGCATTGCTGATGTTGAAGAGGTTATATGTAATTGG 147351
                                   v         i               vv    i         
  rnd-1_family-        811 GTCAGCCAATAACCAGCACTGCTGATGTTGAAGACCTTATGTGTAATTGG 860

  scaffold392|s     147352 AAGGGAAGTGTGCTAAGTTGTCTCCAACTCAATTGGAGAAACATTCACAG 147401
                                      vi             i                       
  rnd-1_family-        861 AAGGGAAGTGTCTTAAGTTGTCTCCAGCTCAATTGGAGAAACATTCACAG 910

  scaffold392|s     147402 TCTCAACACTGAGAACAGTGATTTTCTTAAAGAAACACTTCCCCTGGCAA 147451
                                    i           v     i        i      v      
  rnd-1_family-        911 TCTCAACACCGAGAACAGTGAATTTCTCAAAGAAACGCTTCCCATGGCAA 960

  scaffold392|s     147452 TTATTGGGCATGGAGCAACTCGTGATCCACCATATACCATCAGTAACGCT 147501
                             i   v              i         i            i     
  rnd-1_family-        961 TTGTTGTGCATGGAGCAACTCATGATCCACCGTATACCATCAGTGACGCT 1010

  scaffold392|s     147502 ATCAGTGATAAGGCAGATACAAAAAGAAGGGTGTCGAATCATGGCTTAGT 147551
                                                                        i    
  rnd-1_family-       1011 ATCAGTGATAAGGCAGATACAAAAAGAAGGGTGTCGAATCATGGCCTAGT 1060

  scaffold392|s     147552 CAAACTTGCTAACACTGCCTGTGTAGATGTGAAGAAGAAATTTCAGCATC 147601
                                    v   v                i              i    
  rnd-1_family-       1061 CAAACTTGCGAACTCTGCCTGTGTAGATGTAAAGAAGAAATTTCAACATC 1110

  scaffold392|s     147602 TGGAGGAAAAAATATTTGGAAAGTCTGTGAGAACAAAGGCAGGGGGCAAA 147651
                            v        iv         v            v               
  rnd-1_family-       1111 TCGAGGAAAAGTTATTTGGAATGTCTGTGAGAACCAAGGCAGGGGGCAAA 1160

  scaffold392|s     147652 CCGCATGCACGTGCTGATCATTATGAGATTGGAGTTTCATTCGATAGTCA 147701
                            v      i i                    i      i  i    i   
  rnd-1_family-       1161 CAGCATGCGCATGCTGATCATTATGAGATTGAAGTTTCGTTTGATAATCA 1210

  scaffold392|s     147702 GGCAAAAGGACGAACCAAGACATACATCTTGGCGAAGAAGCGATTGTTCA 147751
                                        v                  i v               
  rnd-1_family-       1211 GGCAAAAGGACGATCCAAGACATACATCTTGGTGCAGAAGCGATTGTTCA 1260

  scaffold392|s     147752 AGGGAGGGCATTTTTCTGACAGTAATCCACCAACTGAACAAGATCTACGA 147801
                                   ?            i                   v        
  rnd-1_family-       1261 AGGGAGGGNATTTTTCTGACAATAATCCACCAACTGAACAACATCTACGA 1310

  scaffold392|s     147802 GCACATCTCAATTGCGGTGACGAAATTAAAATCCTCTTACAAGCTGCTGT 147851
                                       v    v      i    i                    
  rnd-1_family-       1311 GCACATCTCAATAGCGGGGACGAAGTTAAGATCCTCTTACAAGCTGCTGT 1360

  scaffold392|s     147852 CTCAAGAGCAAAGAGGGCTGGGGTTTCCCCGGCAATTGCTATCGTCATGC 147901
                                             v   i ?    -     v       i      
  rnd-1_family-       1361 CTCAAGAGCAAAGAGGGCAGGGATNTCCC-GGCAAGTGCTATCATCATGC 1409

  scaffold392|s     147902 ATAAATGATTGCTATCAAGAGATGAACTGTTCATCGAGCATCACTCTTCC 147951
                             ii            i    i i           i              
  rnd-1_family-       1410 ATGGATGATTGCTATCGAGAGGTAAACTGTTCATCAAGCATCACTCTTCC 1459

  scaffold392|s     147952 TCCTGATTTGGATGATGTACTTGATCTTGGTGCATCGATAGAAGGCGATT 148001
                                                      i     i  v           v 
  rnd-1_family-       1460 TCCTGATTTGGATGATGTACTTGATCTCGGTGCGTCTATAGAAGGCGAGT 1509

  scaffold392|s     148002 CATCGTCAATTGACTGTTACGCTCACGATAGAATGCTAGAGCAACATCGG 148051
                                     i       v v            v   i          vv
  rnd-1_family-       1510 CATCGTCAATCGACTGTTTCTCTCACGATAGAAGGCTGGAGCAACATCCT 1559

  scaffold392|s     148052 CCACCATCAGAGATTTCCCCGAAAATGGGAGGAACACTGGAGGATTGCGC 148101
                                iv        -                                  
  rnd-1_family-       1560 CCACCGACAGAGATT-CCCCGAAAATGGGAGGAACACTGGAGGATTGCGC 1608

  scaffold392|s     148102 ATCAACAGCC------------------------GTGGCAGCAGGAACAG 148127
                                     ------------------------         vv i   
  rnd-1_family-       1609 ATCAACAGCCTTGGCAGCAGGAACAGTCTCGGCAGTGGCAGCACCAGCAG 1658

  scaffold392|s     148128 TCTC---------AGCAGTGGCAGCA---------CCAGCAGCCTCCAAA 148159
                           i   ---------i  v iv      ---------               
  rnd-1_family-       1659 CCTCCAAAGATAGGGCTGCCGCAGCAGGTCCAGTTCCAGCAGCCTCCAAA 1708

  scaffold392|s     148160 GATAGAGCCGCAACAGCAGGTCCAGTTCTTACAGCCGATGAATCCGCCTC 148209
                                i  i                                 v    v  
  rnd-1_family-       1709 GATAGGGCTGCAACAGCAGGTCCAGTTCTTACAGCCGATGAAGCCGCATC 1758

  scaffold392|s     148210 AATGGAATAGGCAGCGGCAACACTTTGAATGGACATCTCCACAGAACAAT 148259
                                   i      i      v          viv    i   v     
  rnd-1_family-       1759 AATGGAATGGGCAGCAGCAACAGTTTGAATGGAGGGCTCCGCAGCACAAT 1808

  scaffold392|s     148260 GAACTGGTGCAGATGGTGCACACTGATCAGGAGAATTGGATGGAGCCCCA 148309
                              v   i          v                v        v     
  rnd-1_family-       1809 GAAATGGCGCAGATGGTGAACACTGATCAGGAGAAGTGGATGGATCCCCA 1858

  scaffold392|s     148310 TCAATGGTTGCAGCAGTCTCCAGGGATAGTGCTGATGCAGTGGAGGGACC 148359
                               ii v                                i   v     
  rnd-1_family-       1859 TCAACAGATGCAGCAGTCTCCAGGGATAGTGCTGATGCAGCGGATGGACC 1908

  scaffold392|s     148360 AGAATCGTCATACCCAGCAACTACTTGGGATTGATCCTGTGAATGACAGT 148409
                               v iv  v  v     ? i    vi          i    i  i   
  rnd-1_family-       1909 AGAAGCAGCAGACACAGCANCCACTTCAGATTGATCCTATGAACGATAGT 1958

  scaffold392|s     148410 CAGAGAAATAGCAGATATGGAGGTGAAAGCGGAACAGAGCCA-------- 148451
                            ?      i    v v            vi  v         --------
  rnd-1_family-       1959 CNGAGAAACAGCATAGATGGAGGTGAAACTGGCACAGAGCCAAAACAGCA 2008

  scaffold392|s     148452 ----------------CAACGACAATGTCAGATGGAGTCAGAAAAGCAGC 148485
                           ----------------    ii v i   i            i       
  rnd-1_family-       2009 GAGTGGTCTACATCTACAACAGCCACGTCGGATGGAGTCAGAGAAGCAGC 2058

  scaffold392|s     148486 AAATGAACGTGAAACTGGCAGTGCCACAACAGCCTAGTGAACTGCAGACC 148535
                            i    v?v       v    v           vv     v  i   viv
  rnd-1_family-       2059 AGATGACNCTGAAACTTGCAGAGCCACAACAGCAGAGTGATCTACAGCTG 2108

  scaffold392|s     148536 TTGGAGCGAATGAAGGAACGTGTGCGTCTGCTTCAGCAACAGGCTCAGCA 148585
                                 vi            v            v                
  rnd-1_family-       2109 TTGGAGAAAATGAAGGAACGGGTGCGTCTGCTTGAGCAACAGGCTCAGCA 2158

  scaffold392|s     148586 --TGG----------AACCCAGATATATATGGGGGATAATTATGACTATG 148623
                           --   ----------          v        v  i  vvv i iivv
  rnd-1_family-       2159 GCTGGGACAACAGCAAACCCAGATAGATATGGGGCATGATACAGGCCGGT 2208

  scaffold392|s     148624 ATGGTCTGGTTGATGACCTAGAGCTACCTGAAGAAACTCAGTTGGAGGAC 148673
                             v     vi   i  v    vv v   vv           iv      v
  rnd-1_family-       2209 ATTGTCTGCCTGACGAGCTAGTTCAACCGCAAGAAACTCAGCGGGAGGAA 2258

  scaffold392|s     148674 TAGCAGGAAACACAGATGACGACGGGACAGGGGACCAACGCAATTGAATT 148723
                           i     v                                   v       
  rnd-1_family-       2259 CAGCAGCAAACACAGATGACGACGGGACAGGGGACCAACGCACTTGAATT 2308

  scaffold392|s     148724 CTTCGCGTTGTCCTCCAACAGACTGCCGTCTGGTCTGCAGAAGACCGCTG 148773
                                v  iv       iv      i                      v 
  rnd-1_family-       2309 CTTCGAGTCCTCCTCCAGAAGACTGTCGTCTGGTCTGCAGAAGACCGCGG 2358

  scaffold392|s     148774 TTACGGATGGTGAAGACTGTGAGTTGAAGTCAGGTCTAGAAAATGTAGAG 148823
                                   v    ?  iv    i i       i    v  v    v    
  rnd-1_family-       2359 TTACGGATTGTGANGATGGTGAATCGAAGTCAAGTCTCGACAATGGAGAG 2408

  scaffold392|s     148824 GAATTGGT---TATGCATGAGCAGCATTCGGTTGAGACAATCCTTCATTC 148870
                               i i ---       v                               
  rnd-1_family-       2409 GAATCGATCAATATGCATCAGCAGCATTCGGTTGAGACAATCCTTCATTC 2458

  scaffold392|s     148871 AAAGTTTGAATCAAATGGTCAGCAAAAGTACTTGATCAGATGGACGGGAG 148920
                                                                             
  rnd-1_family-       2459 AAAGTTTGAATCAAATGGTCAGCAAAAGTACTTGATCAGATGGACGGGAG 2508

  scaffold392|s     148921 ATTATAAAGATAGTTGGGAGCCTATCGGCAACGTTACAACTGATGTCATA 148970
                                            v i    vv      i     v           
  rnd-1_family-       2509 ATTATAAAGATAGTTGGCAACCTAAAGGCAACATTACATCTGATGTCATA 2558

  scaffold392|s     148971 GATGATTTCAACAAGAGGT-GATGCGAGAAAGAGAAAACGAGCACTTGGC 149019
                             v              iv-     i   i    v               
  rnd-1_family-       2559 GAAGATTTCAACAAGAGAAAGATGCAAGAGAGAGCAAACGAGCACTTGGC 2608

  scaffold392|s     149020 TGAGGTACCTGTGT--TCCAT---------ATTTCTC---ATTTGCTGTT 149055
                            i?    i v    --     --------- i    i---    v     
  rnd-1_family-       2609 TANGGTATCAGTGTACTCCATTCAATGCGTACTTCTTNCTATTTCCTGTT 2658

  scaffold392|s     149056 TTAACTTCTAGTGTCACCCACACATTTGAATCATTTCTTCTTTGTGAATT 149105
                              v     v            --  v  v                    
  rnd-1_family-       2659 TTACCTTCTCGTGTCACCCACA--TTGGATTCATTTCTTCTTTGTGAATT 2706

  scaffold392|s     149106 AGGATGCCACTGACAAGGTTGTCCAGACCATTTTGTTTTCTAATAAGAAA 149155
                                    iv                    i    v             
  rnd-1_family-       2707 AGGATGCCATAGACAAGGTTGTCCAGACCATCTTGTATTCTAATAAGAAA 2756

  scaffold392|s     149156 TCTGGGAAGGGAAGGCAGTACAACGTTCGTTGGGTGATGGAGTACCCTGA 149205
                           i v       vi    v      v                          
  rnd-1_family-       2757 CCAGGGAAGGCGAGGCTGTACAAGGTTCGTTGGGTGATGGAGTACCCTGA 2806

  scaffold392|s     149206 TGAATGGTTACCTTACGACAAGGTTCCAACAGGCTTGAGAGTCGACTACG 149255
                                          i                            vi v  
  rnd-1_family-       2807 TGAATGGTTACCTTATGACAAGGTTCCAACAGGCTTGAGAGTCGCTTTCG 2856

  scaffold392|s     149256 AGAAAAGGAATAACTCTCGAAGAAAGGGTCAAAAGGAACAAAACTCTTCG 149305
                              v       ii v   i         v                     
  rnd-1_family-       2857 AGACAAGGAATGGCACTCAAAGAAAGGGGCAAAAGGAACAAAACTCTTCG 2906

  scaffold392|s     149306 TGTGCTAAGGCGTCTCACAAAACGGCTCAGCTAAATGAGGTAGAAGTATT 149355
                           i    i          v ii        i  ?                  
  rnd-1_family-       2907 CGTGCCAAGGCGTCTCCCGGAACGGCTCGGCNAAATGAGGTAGAAGTATT 2956

  scaffold392|s     149356 TATTTTCATCAATCATGAATATAATTGTTTGACTAACATTGGTTATCTTC 149405
                                     v v       v                             
  rnd-1_family-       2957 TATTTTCATCTAGCATGAATTTAATTGTTTGACTAACATTGGTTATCTTC 3006

  scaffold392|s     149406 TCCTACTTTGTGTATTTAGGATGCAAAACGCAAACAGGTGTCACAATCAC 149455
                                                i                  i     v   
  rnd-1_family-       3007 TCCTACTTTGTGTATTTAGGACGCAAAACGCAAACAGGTGCCACAAGCAC 3056

  scaffold392|s     149456 CTGCTGAAAACTCTGGAGAAAGGGAGTCGATGGTGAGTGAATGATGGAA- 149504
                                     v        i  i      i               ii v-
  rnd-1_family-       3057 CTGCTGAAAAATCTGGAGAGAGAGAGTCGGTGGTGAGTGAATGATAAACT 3106

  scaffold392|s     149505 GTCTTTGTGTCCTGTAT-ACT-GTCACCTCGTTCCTAAAAATTATTTCAT 149552
                            i       v       -   -?       i v v  v  v         
  rnd-1_family-       3107 GCCTTTGTGACCTGTATTACTTNTCACCTCATGCGTACAATTTATTTCAT 3156

  scaffold392|s     149553 TCCGCTTTTCGTTCCTCTTTCCGTATTTTCGCACCGTGAGTAAATACAAC 149602
                             i------------    i  i                   v v  i  
  rnd-1_family-       3157 TCT------------TCTTCCCATATTTTCGCACCGTGAGTACAGACGAC 3194

  scaffold392|s     149603 TGCCTAATTGTTTCCTTAGCATCCTTGATATGTAACGTCCTTTCCTTTTC 149652
                                                    i                       i
  rnd-1_family-       3195 TGCCTAATTGTTTCCTTAGCATCCTCGATATGTAACGTCCTTTCCTTTTT 3244

  scaffold392|s     149653 AGCTTTGGTACCGCAGGGTCTCAAAAGCGGTCTCGTGAGTATATCGTGTA 149702
                                iiv  --                              v v     
  rnd-1_family-       3245 AGCTTCATTA--GCAGGGTCTCAAAAGCGGTCTCGTGAGTATCTGGTGTA 3292

  scaffold392|s     149703 GTAGTTTAATGTTATATTCTCGTCATATGTCAA-GTTGTGCTCAACATAC 149751
                           v    v v  ---      v v     i     -                
  rnd-1_family-       3293 CTAGTGTCAT---ATATTCACCTCATACGTCAAAGTTGTGCTCAACATAC 3339

  scaffold392|s     149752 ACGCACTTTTCAGTATTACCCATGTCGAATGTCTCGTGGAGGGTTATCCA 149801
                           ii                   i                 v     v    
  rnd-1_family-       3340 GTGCACTTTTCAGTATTACCCGTGTCGAATGTCTCGTGGTGGGTTCTCCA 3389

  scaffold392|s     149802 GGTGCAGGAAGGCCGTGTGCAGTAGCTGCATGGAAGAAATGATGGACAGT 149851
                            v            i                      v            
  rnd-1_family-       3390 GCTGCAGGAAGGCCATGTGCAGTAGCTGCATGGAAGATATGATGGACAGT 3439

  scaffold392|s     149852 CCAGACACTGATGCTGCTGACAGACATGGAAACAAGCTCAAGAGGAGTCA 149901
                                 i      i   i           i              i    i
  rnd-1_family-       3440 CCAGACGCTGATGTTGCCGACAGACATGGGAACAAGCTCAAGAGAAGTCG 3489

  scaffold392|s     149902 ACGACACTTACTCGATTTGATGACAAAGCAGAAAACAAAATCTACAATAG 149951
                              v  vv  v    v  v          vi          v i  i   
  rnd-1_family-       3490 ACGTCAGATAATCGAATTTATGACAAAGCCAAAAACAAAATGTGCAGTAG 3539

  scaffold392|s     149952 ATTGGAGCAAGTGTCATCATGGTACCAAAGAGGGCTAGCAGGCAGAAAGC 150001
                                                               vv            
  rnd-1_family-       3540 ATTGGAGCAAGTGTCATCATGGTACCAAAGAGGGCTTTCAGGCAGAAAGC 3589

  scaffold392|s     150002 GATTTCACATATCTGAAGAAGTCTTATCGTGATGAACAGAGGAAGAATGG 150051
                                   i                v        i vv        v   
  rnd-1_family-       3590 GATTTCACGTATCTGAAGAAGTCTTTTCGTGATGGAATGAGGAAGACTGG 3639

  scaffold392|s     150052 GAAGGCTGATTCTCTTCTTGAGAAGAATTGCATGAAGTGCAACAAACCCC 150101
                                                v                            
  rnd-1_family-       3640 GAAGGCTGATTCTCTTCTTGACAAGAATTGCATGAAGTGCAACAAACCCC 3689

  scaffold392|s     150102 TGCTTCCGATCCATGAGGGTGGCGATGTTCACTGAAGATAGACATGAACT 150151
                                  v     i     i       v v     v            vi
  rnd-1_family-       3690 TGCTTCCTATCCACGAGGGCGGCGATGGTGACTGATGATAGACATGAAAC 3739

  scaffold392|s     150152 GTCTGCTTCCTTTCCGCGAGTTTTTGCGATGGTGACTTATGATTGACGTT 150201
                                               -                  i          
  rnd-1_family-       3740 GTCTGCTTCCTTTCCGCGAG-TTTTGCGATGGTGACTTACGATTGACGTT 3788

  scaffold392|s     150202 GATGTTTGGAAGTTGTTTGATGACACTACAGGTTGAGTGGCCCATTGCCA 150251
                             i        vv                i                    
  rnd-1_family-       3789 GACGTTTGGAACATGTTTGATGACACTACGGGTTGAGTGGCCCATTGCCA 3838

  scaffold392|s     150252 TGATGTACAGTCACCCTTTGGTTGATGTAGACTATT-CCATGGTTGTGAT 150300
                                i ii                  ii  v-   -      -    i 
  rnd-1_family-       3839 TGATGCATGGTCACCCTTTGGTTGATGCGGAG-ATTGCCATGG-TGTGGT 3886

  scaffold392|s     150301 AGAGGAATCACAGTATTTTTGACTACTGCATCGAGGTGGACTAGCAAAGC 150350
                                          vv     v ivv  ? i vv i        ii   
  rnd-1_family-       3887 AGAGGAATCACAGTAGGTTTGAGTGGAGCNTTGCCGCGGACTAGCGGAGC 3936

  scaffold392|s     150351 AT 150352
                             
  rnd-1_family-       3937 AT 3938

Matrix = 20p41g.matrix
Kimura (with divCpGMod) = 10.49
Transitions / transversions = 0.90 (159/176)
Gap_init rate = 0.01 (41 / 3050), avg. gap size = 3.05 (125 / 41)


2276 9.91 1.04 7.80 scaffold392|size175790 150181 150563 (22356) rnd-1_family-475#Unknown 1 359 (18) m_b2639s001i38 124500

  scaffold392|s     150181 TGGTGACTTATGATTGACGTTGATGTTTGGAAGTTGTTTGATGACACTAC 150230
                                     i            i        vv                
  rnd-1_family-          1 TGGTGACTTACGATTGACGTTGACGTTTGGAACATGTTTGATGACACTAC 50

  scaffold392|s     150231 AGGTTGAGTGGCCCATTGCCATGATGTACAGTCACCCTTTGGTTGATGTA 150280
                           i                         i ii                  ii
  rnd-1_family-         51 GGGTTGAGTGGCCCATTGCCATGATGCATGGTCACCCTTTGGTTGATGCG 100

  scaffold392|s     150281 GACTATT-CCATGGTTGTGATAGAGGAATCACAGTATTTTTGACTACTGC 150329
                             v-   -       -   i                vv     v ivv  
  rnd-1_family-        101 GAG-ATTGCCATGGT-GTGGTAGAGGAATCACAGTAGGTTTGAGTGGAGC 148

  scaffold392|s     150330 ATCGAGGTGGACTAGCAAAGCAT---GTTGGGGCTGAAATTTTTGCAGGT 150376
                           ? i vv i        ii     ---                 v   v  
  rnd-1_family-        149 NTTGCCGCGGACTAGCGGAGCATTCTGTTGGGGCTGAAATTTTGGCACGT 198

  scaffold392|s     150377 GTGTCCTTTTGGTGGGCTTTGGTTGGTGGGCTCGAGTTGGTCGGCTCGGG 150426
                              v v    -------------           -------------   
  rnd-1_family-        199 GTGGCATTTT-------------TGGTGGGCTCG-------------GGG 222

  scaffold392|s     150427 TGATGGGCAATGTGAGGGGCTACTGTGGGCAGGTAGGCGTAGCATAATAA 150476
                             i     i                 i                     ? 
  rnd-1_family-        223 TGGTGGGCGATGTGAGGGGCTACTGTAGGCAGGTAGGCGTAGCATAATNA 272

  scaffold392|s     150477 GTAGGCCTAAGCTAGCTTCCCCCTGTAACCTACCGACCTCCGGTAACCCA 150526
                              i                v             v               
  rnd-1_family-        273 GTAAGCCTAAGCTAGCTTCCACCTGTAACCTACCTACCTCCGGTAACCCA 322

  scaffold392|s     150527 CCGGTACACTCTTAGATCACTCCCATACGTAGGAATC 150563
                                             v                  
  rnd-1_family-        323 CCGGTACACTCTTAGATCCCTCCCATACGTAGGAATC 359

Matrix = 20p41g.matrix
Kimura (with divCpGMod) = 8.58
Transitions / transversions = 1.06 (18/17)
Gap_init rate = 0.08 (30 / 382), avg. gap size = 1.07 (32 / 30)


1128 4.00 8.00 0.00 scaffold392|size175790 150436 150585 (22334) C rnd-1_family-579#Unknown (1) 162 1 m_b2639s001i39 124501

  scaffold392|s     150436 ATGTGAGGGGCTACTGTGGGCAGGTAGGCGTAGCATAATAAGTAGGCCTA 150485
                                            i                     ?    i     
C rnd-1_family-        162 ATGTGAGGGGCTACTGTAGGCAGGTAGGCGTAGCATAATNAGTAAGCCTA 113

  scaffold392|s     150486 AGCTAGCTTCCCCCTGTAACCTACCGACCTCCGGTAACCCACCGGTACAC 150535
                                      v             v                        
C rnd-1_family-        112 AGCTAGCTTCCACCTGTAACCTACCTACCTCCGGTAACCCACCGGTACAC 63

  scaffold392|s     150536 TCTTAGATCACTCCCATACGTAGGAATCCA----TGG--------AGTAA 150573
                                    v                  i?----   --------     
C rnd-1_family-         62 TCTTAGATCCCTCCCATACGTAGGAATCTNTATTTGGGCAAATCAAGTAA 13

  scaffold392|s     150574 CTCTTGTGCGAA 150585
                                       
C rnd-1_family-         12 CTCTTGTGCGAA 1

Matrix = 20p41g.matrix
Kimura (with divCpGMod) = 4.17
Transitions / transversions = 1.00 (3/3)
Gap_init rate = 0.01 (2 / 149), avg. gap size = 6.00 (12 / 2)


2553 17.48 3.18 0.62 scaffold392|size175790 150617 151088 (21831) scaffold170|size558746_(dbseq-nr_246)_[277812,288266]#LTR/Gypsy 4157 4640 (5815) m_b2639s001i40 124502

  scaffold392|s     150617 CTCC-GGTACCCCTCCCGTT-CACTCCGGTAGCGATCCCACACACTTTGG 150664
                               -    v      i  v- ii         vv   vii ii  ii  
  scaffold170|s       4157 CTCCTGGTAACCCTCCTGTAACGTTCCGGTAGCCCTCCGGTATGCTCCGG 4206

  scaffold392|s     150665 TAACCCTCCGGTACTCTCCGGTAGCCTTCCCGTAGACTTCCAGTTACCCT 150714
                                              i              iv     i        
  scaffold170|s       4207 TAACCCTCCGGTACTCTCCAGTAGCCTTCCCGTAACCTTCCGGTTACCCT 4256

  scaffold392|s     150715 CCTGTGTCGTTCCGGCAACTCATCTGTACA-TTCCGGTAGGTCACCGGTA 150763
                             i  iivv      iv  i vi ii    -        v i        
  scaffold170|s       4257 CCCGTACACTTCCGGTTACCCTCCCATACACTTCCGGTATGCCACCGGTA 4306

  scaffold392|s     150764 AACATTTTTTTAGGTACTAAGTGATGCAGTTATAGCCACTAATTAGATTG 150813
                                      i v        i                           
  scaffold170|s       4307 AACATTTTTTTGGCTACTAAGTAATGCAGTTATAGCCACTAATTAGATTG 4356

  scaffold392|s     150814 ATATCGATGCTAAGGCTTACTGAGAAGTCTGGTTTCCTGAAAAAAAAGTA 150863
                               i   v     i                v       -v         
  scaffold170|s       4357 ATATTGATTCTAAGACTTACTGAGAAGTCTGTTTTCCTG-TAAAAAAGTA 4405

  scaffold392|s     150864 ACAATTCCTATCGTATGTAAAACAGAATTAGATTGCTGTCGTAGGCCTTG 150913
                           v              i   i  vvi   iv  vv   viiv v  i  ii
  scaffold170|s       4406 CCAATTCCTATCGTACGTAGAAATAAATCTGAAAGCTCCTCTTGGTCTCA 4455

  scaffold392|s     150914 AATTTACGGTAACCTCCCGGTACACTTCTGTAACCCTCCGGTACACTATC 150963
                                v                v   i v          v        vi
  scaffold170|s       4456 AATTTCCGGTAACCTCCCGGTAGACTCCGGTAACCCTCCCGTACACTAGT 4505

  scaffold392|s     150964 AAACCGGAGAGTTACAGAAGTGTACCAAGATGTTACCGAA---------- 151003
                           vv       i                vi  v       i ----------
  scaffold170|s       4506 TTACCGGAGGGTTACAGAAGTGTACCCGGAGGTTACCGGAAGATACCATT 4555

  scaffold392|s     151004 --GCGAGCTCCAGTAACCTCCCTGTACACTCGAAAGTGTACAGGGAGGTT 151051
                           -- v i     i                    --       i        
  scaffold170|s       4556 CCGGGGGCTCCGGTAACCTCCCTGTACACTCG--AGTGTACGGGGAGGTT 4603

  scaffold392|s     151052 ACCGGTGTTTTTCGTTTGCAGTGAACTTGAAATCTAT 151088
                                       i            vv  i i  v  
  scaffold170|s       4604 ACCGGTGTTTTTTGTTTGCAGTGAAGATGGAGTCAAT 4640

Matrix = 20p41g.matrix
Kimura (with divCpGMod) = 18.02
Transitions / transversions = 1.22 (45/37)
Gap_init rate = 0.02 (8 / 471), avg. gap size = 2.25 (18 / 8)


1958 8.77 0.35 0.00 scaffold392|size175790 156311 156595 (16324) C rnd-4_family-360#Unknown (1789) 479 194 m_b2639s001i41 124503

  scaffold392|s     156311 TCTTGTTCCAGTCTTGTGAAAATTGACTTTGTTGTGTGCTTGAAGTGTTT 156360
                                                       v                     
C rnd-4_family-        479 TCTTGTTCCAGTCTTGTGAAAATTGACTGTGTTGTGTGCTTGAAGTGTTT 430

  scaffold392|s     156361 CAAGTAACTTTTCAGTCTTGGTGAAATATTTTATTGTGCTAAATAGTTAG 156410
                                  v           i ?          i    i ?          
C rnd-4_family-        429 CAAGTAAATTTTCAGTCTTAGNGAAATATTTTGTTGTACNAAATAGTTAG 380

  scaffold392|s     156411 AAGGTTGTTAGACCTTGT-CAGTGGTACAAATTTACTTGTAATTTATTTG 156459
                           iv                -        ii     ?v v            
C rnd-4_family-        379 GTGGTTGTTAGACCTTGTTCAGTGGTATGAATTTNGTGGTAATTTATTTG 330

  scaffold392|s     156460 GTGAAGTGACTGTGAACACAGGTAAATATCTTAAGATATTTCATATTACA 156509
                                    ii       i                              i
C rnd-4_family-        329 GTGAAGTGATCGTGAACATAGGTAAATATCTTAAGATATTTCATATTACG 280

  scaffold392|s     156510 CGAACTGTATGACCTATGATTACGATAGCGATTAATGTATTATTTCTTAT 156559
                                ?             ? ?    v       ivi       ?vi?  
C rnd-4_family-        279 CGAACNGTATGACCTATGANTNCGATCGCGATTAGGATATTATTNACNAT 230

  scaffold392|s     156560 GATAGCTATCAAAAATATATAGGTAATTCATCATAG 156595
                             ? v  v  ii  ?                     
C rnd-4_family-        229 GANATCTCTCGGAANTATATAGGTAATTCATCATAG 194

Matrix = 20p41g.matrix
Kimura (with divCpGMod) = 8.61
Transitions / transversions = 1.50 (15/10)
Gap_init rate = 0.00 (1 / 284), avg. gap size = 1.00 (1 / 1)


1765 20.48 6.25 4.62 scaffold392|size175790 156625 157136 (15783) rnd-1_family-402#DNA/PiggyBac 1 520 (244) m_b2639s001i42 124504

  scaffold392|s     156625 CCGTCTTCCCCACCCATTGAATTCAATAAAATTTATTGAATTCAATGCCA 156674
                                                      ii ? ii                
  rnd-1_family-          1 CCGTCTTCCCCACCCATTGAATTCAATGGANTCCATTGAATTCAATGCCA 50

  scaffold392|s     156675 GTCGTCCGTAGTGGCCATCTGGTCAAAAATTGAAATGTTGTTGGGGAGGC 156724
                                            vi             i  ?vv            
  rnd-1_family-         51 GTCGTCCGTAGTGGCCAATTGGTCAAAAATTGGAANCGTGTTGGGGAGGC 100

  scaffold392|s     156725 AATACAGTCATATGCGCAAGCTTCTAAGGAGTGGGGAAACAAGTGGGTAC 156774
                                ?   i i v   i  v             v     i     ?i  
  rnd-1_family-        101 AATACNGTCGTGTTCGCGAGGTTCTAAGGAGTGGTGAAACGAGTGGNCAC 150

  scaffold392|s     156775 AGTTATGGTACCAGCGTGCAAGCAGTGGTGAAGTTCTGTTCAAGGCACTA 156824
                           v  ?    i    vivi    ?                  v         
  rnd-1_family-        151 CGTNATGGCACCATTCCGCAANCAGTGGTGAAGTTCTGTTGAAGGCACTA 200

  scaffold392|s     156825 TTGTACGGTCCAGTTCGGTT---GAAACACTT--CAGTT---ACATAAAA 156866
                           -----------      i  ---    i-i  --     ---   i    
  rnd-1_family-        201 -----------AGTTCGATTTTCGAAAT-TTTGACAGTTGTAACACAAAA 238

  scaffold392|s     156867 AA-----AATTG--AACTAAAATTCTATATACATAGGTAATTTAT-AACA 156908
                           i -----v  i --  i       i----   i    -    ?i -  v 
  rnd-1_family-        239 GATTTTTTATCGCCAATTAAAATTT----TACGTAGG-AATTNGTNAAAA 283

  scaffold392|s     156909 TTATGATTAG-TCACTACCT-TACGTCTTACCACATACAATACACAAAAC 156956
                            ?i - ii  -i v      -i  v i ?  vv  i---v v        
  rnd-1_family-        284 TNGT-ACCAGACCTCTACCTCCACTTTTNACGCCAC---TTCCACAAAAC 329

  scaffold392|s     156957 AACCATGGCC----------GGTGGCTGGCAGTCGGAGCCCTATAA-CTG 156995
                           v         ----------i ?  ? v vv        v v  iv-   
  rnd-1_family-        330 CACCATGGCCCGACGANAGAAGNGGNTTGGTGTCGGAGCGCAATGCTCTG 379

  scaffold392|s     156996 -GCTCAATAAGCATGATCGCATCCACCCAACCACATCATGCGATGATACC 157044
                           -v    vi   v--   i      ? vv    v    ii   i  ?i   
  rnd-1_family-        380 TTCTCATCAAGA--GATTGCATCCNCAGAACCTCATCGCGCGGTGNCACC 427

  scaffold392|s     157045 CCAACTAGGATGACAATGAGCCATTTGATGCTGGCG--GCGGTGCTCAAA 157092
                                  v i      i    vii    i v  v  -- i     vvv  
  rnd-1_family-        428 CCAACTACGGTGACAACGAGCGGCTTGACGATGTCGTNGTGGTGCGACAA 477

  scaffold392|s     157093 TGCACAGAAAACTTGCCCCAAAAGTGGGATCGTTGCGATTCTTG 157136
                            -  iv  v    i i v iii ii i v    i     ii i 
  rnd-1_family-        478 T-CATCGATAACTCGTCGCGGGAACGAGTTCGTCGCGATCTTCG 520

Matrix = 20p41g.matrix
Kimura (with divCpGMod) = 21.00
Transitions / transversions = 1.38 (58/42)
Gap_init rate = 0.07 (36 / 511), avg. gap size = 1.56 (56 / 36)


601 29.49 4.27 5.96 scaffold392|size175790 157216 157590 (15329) rnd-1_family-402#DNA/PiggyBac 295 663 (101) m_b2639s001i43 124505

  scaffold392|s     157216 CTCTACCTT-ATTTTCTACAT-ACTTTACAAAACACAAAACAACCATGGC 157263
                                   i- i   i?  ii-    i------        v        
  rnd-1_family-        295 CTCTACCTCCACTTTTNACGCCACTTC------CACAAAACCACCATGGC 338

  scaffold392|s     157264 CTGACAACCGGAGTGGCTTGCCGTCAGAGCCCAATAA-CTGGC----TCA 157308
                            i   i ?v i  ?  ?   vi   i    v    iv-   vi----   
  rnd-1_family-        339 CCGACGANAGAAGNGGNTTGGTGTCGGAGCGCAATGCTCTGTTCTCATCA 388

  scaffold392|s     157309 AAATGCATGATCACATCCACCCAACCACATCATGTGATGATACCCCACCT 157358
                            i -----   ii     ? vv    v    ii i i  ?i      v  
  rnd-1_family-        389 AGA-----GATTGCATCCNCAGAACCTCATCGCGCGGTGNCACCCCAACT 433

  scaffold392|s     157359 AGGGTGTCAACAAGTCCTTTGATGCTGGTGGCGCGGTGCTCAAATGCACA 157408
                            v    v    i  ivvi    i v  vi v? i     vvv   -  i-
  rnd-1_family-        434 ACGGTGACAACGAGCGGCTTGACGATGTCGTNGTGGTGCGACAAT-CAT- 481

  scaffold392|s     157409 AGAAAACTCGCCCCAAAACTGGGATCGTCACAATTCTCGCGATGC-TCGG 157457
                           v  v      i v iii vi i v     i i  ii   ivviv -  v 
  rnd-1_family-        482 CGATAACTCGTCGCGGGAACGAGTTCGTCGCGATCTTCGTCTCCCATCCG 531

  scaffold392|s     157458 TCCTTC-----ATGTTGTGGGACCCAGTGTGAGCAC-AAGC-CTACGTTG 157500
                                 ----- v  vii v  i   -   --- i -    -  --v   
  rnd-1_family-        532 TCCTTCCAGGGAAGTGACGCGATCCA-TGT---CGCTAAGCGCT--TTTG 575

  scaffold392|s     157501 TGCGATGAAACAA-AAGAGGGGCTTGATGGATTATCTGTTGAGGAGGGGC 157549
                             i i        -   i  iv ii       --   -    v  v iv 
  rnd-1_family-        576 TGTGGTGAAACAAGAAGGGGATCCCGATGGAT--TCT-TTGACGATGATC 622

  scaffold392|s     157550 TTGTGCAAGTCACGGGAGCAATCAGCGATGATTGAACCTTC 157590
                           vi  v  i v ivi vi     vii       v i v    
  rnd-1_family-        623 GCGTCCAGGACGAAGTGGCAATGGACGATGATGGGAACTTC 663

Matrix = 20p41g.matrix
Kimura (with divCpGMod) = 30.40
Transitions / transversions = 1.31 (59/45)
Gap_init rate = 0.08 (31 / 374), avg. gap size = 1.23 (38 / 31)


858 19.76 0.58 0.58 scaffold392|size175790 157270 157442 (15477) C rnd-1_family-1062#Unknown (0) 173 1 m_b2639s001i44 124506

  scaffold392|s     157270 ACCGGAGTGGCTTGCCGTCAGAGCCCAATAACTGGCTCAAAATGCATGAT 157319
                            i  i     ?   ??   i    v    ivii     ?   ii i    
C rnd-1_family-        173 ATCGAAGTGGNTTGNNGTCGGAGCGCAATGCTCGGCTCNAAACACGTGAT 124

  scaffold392|s     157320 CACATCCACCCAACCACATCATGTGATGATACCCCACCTAGGGTGTCAAC 157369
                            i     ?       v     i?i i   i      v        v    
C rnd-1_family-        123 CGCATCCNCCCAACCTCATCACNCGGTGACACCCCAACTAGGGTGACAAC 74

  scaffold392|s     157370 AAGTCCTTTGATGCTGGTGGCGCGGTGCTCAAATGCACAAGAAAACTCGC 157419
                           i  ivvi    i v   i          v         - v v       
C rnd-1_family-         73 GAGCGGCTTGACGATGGCGGCGCGGTGCGCAAATGCAC-ATATAACTCGC 25

  scaffold392|s     157420 CCCAAAACTGGGA-TCGTCACAAT 157442
                            v i         -     i i  
C rnd-1_family-         24 CGCGAAACTGGGACTCGTCGCGAT 1

Matrix = 20p41g.matrix
Kimura (with divCpGMod) = 15.52
Transitions / transversions = 1.83 (22/12)
Gap_init rate = 0.01 (2 / 172), avg. gap size = 1.00 (2 / 2)


601 29.49 4.27 5.96 scaffold392|size175790 157216 157590 (15329) rnd-1_family-402#DNA/PiggyBac 295 663 (101) m_b2639s001i43 124505

  scaffold392|s     157216 CTCTACCTT-ATTTTCTACAT-ACTTTACAAAACACAAAACAACCATGGC 157263
                                   i- i   i?  ii-    i------        v        
  rnd-1_family-        295 CTCTACCTCCACTTTTNACGCCACTTC------CACAAAACCACCATGGC 338

  scaffold392|s     157264 CTGACAACCGGAGTGGCTTGCCGTCAGAGCCCAATAA-CTGGC----TCA 157308
                            i   i ?v i  ?  ?   vi   i    v    iv-   vi----   
  rnd-1_family-        339 CCGACGANAGAAGNGGNTTGGTGTCGGAGCGCAATGCTCTGTTCTCATCA 388

  scaffold392|s     157309 AAATGCATGATCACATCCACCCAACCACATCATGTGATGATACCCCACCT 157358
                            i -----   ii     ? vv    v    ii i i  ?i      v  
  rnd-1_family-        389 AGA-----GATTGCATCCNCAGAACCTCATCGCGCGGTGNCACCCCAACT 433

  scaffold392|s     157359 AGGGTGTCAACAAGTCCTTTGATGCTGGTGGCGCGGTGCTCAAATGCACA 157408
                            v    v    i  ivvi    i v  vi v? i     vvv   -  i-
  rnd-1_family-        434 ACGGTGACAACGAGCGGCTTGACGATGTCGTNGTGGTGCGACAAT-CAT- 481

  scaffold392|s     157409 AGAAAACTCGCCCCAAAACTGGGATCGTCACAATTCTCGCGATGC-TCGG 157457
                           v  v      i v iii vi i v     i i  ii   ivviv -  v 
  rnd-1_family-        482 CGATAACTCGTCGCGGGAACGAGTTCGTCGCGATCTTCGTCTCCCATCCG 531

  scaffold392|s     157458 TCCTTC-----ATGTTGTGGGACCCAGTGTGAGCAC-AAGC-CTACGTTG 157500
                                 ----- v  vii v  i   -   --- i -    -  --v   
  rnd-1_family-        532 TCCTTCCAGGGAAGTGACGCGATCCA-TGT---CGCTAAGCGCT--TTTG 575

  scaffold392|s     157501 TGCGATGAAACAA-AAGAGGGGCTTGATGGATTATCTGTTGAGGAGGGGC 157549
                             i i        -   i  iv ii       --   -    v  v iv 
  rnd-1_family-        576 TGTGGTGAAACAAGAAGGGGATCCCGATGGAT--TCT-TTGACGATGATC 622

  scaffold392|s     157550 TTGTGCAAGTCACGGGAGCAATCAGCGATGATTGAACCTTC 157590
                           vi  v  i v ivi vi     vii       v i v    
  rnd-1_family-        623 GCGTCCAGGACGAAGTGGCAATGGACGATGATGGGAACTTC 663

Matrix = 20p41g.matrix
Kimura (with divCpGMod) = 30.40
Transitions / transversions = 1.31 (59/45)
Gap_init rate = 0.08 (31 / 374), avg. gap size = 1.23 (38 / 31)


1659 10.98 0.40 0.81 scaffold392|size175790 157589 157836 (15083) C rnd-1_family-337#LTR/ERVK (859) 247 1 m_b2639s001i45 124507

  scaffold392|s     157589 TCCAAAAATGGGGTAAACGGAGTGACATTGAATTTAATAAATCGACTGT- 157637
                            i         i?       - i           i   i - i i    -
C rnd-1_family-        247 TTCAAAAATGGANTAAACGG-GCGACATTGAATTCAATGA-TTGGCTGTG 200

  scaffold392|s     157638 CTTGTAACTTGAAATTGATGTAGCACGTAATTTGACTAGGTTCTGCTATA 157687
                           i            i          i                   i? vv 
C rnd-1_family-        199 TTTGTAACTTGAAGTTGATGTAGCGCGTAATTTGACTAGGTTCTANTTAA 150

  scaffold392|s     157688 CCAACTACCAAGTATGACCGCATTTTTGGAATCTACGCAAAATTTCCAGT 157737
                           v    i?    ?      i                   i           
C rnd-1_family-        149 GCAACCNCCAANTATGACTGCATTTTTGGAATCTACGCGAAATTTCCAGT 100

  scaffold392|s     157738 TCATCTGTAATTTCAGATTTTGCACAGCACTAATTTTTCATATAAATGAC 157787
                                                   i                         
C rnd-1_family-         99 TCATCTGTAATTTCAGATTTTGCATAGCACTAATTTTTCATATAAATGAC 50

  scaffold392|s     157788 CCTACTCGAAGTTGACATTGAATTCAATTAATTACTAGCTTTACGGACC 157836
                              ?      i i v             vi   i ?? vi i       
C rnd-1_family-         49 CCTNCTCGAAATCGCCATTGAATTCAATGGATTGCNNGGCTCACGGACC 1

Matrix = 20p41g.matrix
Kimura (with divCpGMod) = 10.65
Transitions / transversions = 3.50 (21/6)
Gap_init rate = 0.01 (3 / 247), avg. gap size = 1.00 (3 / 3)


867 11.63 0.00 0.00 scaffold392|size175790 157843 157971 (14948) rnd-1_family-1345#Unknown 1 129 (24) m_b2639s001i46 124508

  scaffold392|s     157843 TAACTCCTCTTGCATTGAATTTCTATGAAAAAAATACATCAGGTAGATTA 157892
                             v                    v   v                     v
  rnd-1_family-          1 TATCTCCTCTTGCATTGAATTTCGATGTAAAAAATACATCAGGTAGATTT 50

  scaffold392|s     157893 ATATTAATTCCTATCATTGCAGTTACTCTTTACATTGCCCCACCATTGCC 157942
                                          i vv i  i                   v      
  rnd-1_family-         51 ATATTAATTCCTATCGTACCGGTCACTCTTTACATTGCCCCACAATTGCC 100

  scaffold392|s     157943 CGCCAGCCCACCAATCAATTACGCAGAAT 157971
                               v          i   i     ii  
  rnd-1_family-        101 CGCCTGCCCACCAATTAATCACGCAAGAT 129

Matrix = 20p41g.matrix
Kimura (with divCpGMod) = 11.01
Transitions / transversions = 0.88 (7/8)
Gap_init rate = 0.00 (0 / 128), avg. gap size = 0.0 (0 / 0)


565 27.69 0.56 1.69 scaffold392|size175790 157997 158176 (14743) C rnd-1_family-415#Unknown (1175) 238 61 m_b2639s001i47 124509

  scaffold392|s     157997 AAATTTTGCATCCAAGTGGCATGTGAGCGAGAAAAATCATCTCCGTCCAG 158046
                             ?  i  - i v    v i   vvv   vi     v        ? vvi
C rnd-1_family-        238 AANTTCTG-ACCGAAGTTGTATGGTCGCGCAAAAAAACATCTCCGNCACA 190

  scaffold392|s     158047 TCGTTTGATCATGTTACATGTGTTATAACTT-ATCTGTATTGGATGAAAC 158095
                           i  vvivv           vviiii      -i  i v viv v i    
C rnd-1_family-        189 CCGAGCCCTCATGTTACATCGACCGTAACTTCGTCCGGAGCTGTTAAAAC 140

  scaffold392|s     158096 CCGCTTCAACACTATATCACTGCACTCCAAACATGCCAAGAGATGAAGTG 158145
                               v            viviv      v      i i  i   - i   
C rnd-1_family-        139 CCGCGTCAACACTATATGGGCTCACTCCTAACATGTCGAGGGAT-AGGTG 91

  scaffold392|s     158146 GAGCTGAAGGCCATGGTCAAAAGGCTGTGCA 158176
                            v              i     i  i-    
C rnd-1_family-         90 GCGCTGAAGGCCATGGCCAAAAAGCC-TGCA 61

Matrix = 20p41g.matrix
Kimura (with divCpGMod) = 31.90
Transitions / transversions = 0.96 (24/25)
Gap_init rate = 0.02 (4 / 179), avg. gap size = 1.00 (4 / 4)


964 7.26 0.00 0.00 scaffold392|size175790 158195 158318 (14601) C rnd-1_family-291#Unknown (7) 1232 1109 m_b2639s001i48 124510

  scaffold392|s     158195 GGACTACTTATCACTGAGGCACTAAATCCAGATAGTTTAATTGATTCATA 158244
                                 i     i                                     
C rnd-1_family-       1232 GGACTATTTATCGCTGAGGCACTAAATCCAGATAGTTTAATTGATTCATA 1183

  scaffold392|s     158245 ACATCTAGTTCGAAATTTAAATTTCTATAGCATAATAAGAAGTTTCATTC 158294
                                        i   v                   iv  i        
C rnd-1_family-       1182 ACATCTAGTTCGAGATTAAAATTTCTATAGCATAATAGTAAATTTCATTC 1133

  scaffold392|s     158295 ATAGTTTCGAAGCAATTTCAGTTA 158318
                                    i          i   
C rnd-1_family-       1132 ATAGTTTCGGAGCAATTTCAATTA 1109

Matrix = 20p41g.matrix
Kimura (with divCpGMod) = 6.90
Transitions / transversions = 3.50 (7/2)
Gap_init rate = 0.00 (0 / 123), avg. gap size = 0.0 (0 / 0)


7234 6.50 1.09 0.54 scaffold392|size175790 158319 159232 (13687) C genome_10_17896#DNA (0) 1720 802 m_b2639s001i49 124511

  scaffold392|s     158319 GGCCATTCACCATCGAGCGTGCTAAACGCTGGGCTAACATCATTTTTTGA 158368
                                                                             
C genome_10_178       1720 GGCCATTCACCATCGAGCGTGCTAAACGCTGGGCTAACATCATTTTTTGA 1671

  scaffold392|s     158369 GCTCATTACCTATTTTTAAGCCCTCGCCGGTCGTGTCCACGTCCGCGCTT 158418
                                                      i                     i
C genome_10_178       1670 GCTCATTACCTATTTTTAAGCCCTCGCTGGTCGTGTCCACGTCCGCGCTC 1621

  scaffold392|s     158419 GCCCAGTTTTTTTCCATTTTGTTTTTCGCACGGAGCGCTAAATCCAATTT 158468
                                         v     --       v               i    
C genome_10_178       1620 GCCCAGTTTTTTTCGATTTT--TTTTCGCCCGGAGCGCTAAATCCGATTT 1573

  scaffold392|s     158469 CCATGCATAAAAAGAGGCTTCTTTTGCCCGGAG------AACTGTCGCCC 158512
                                 ii                i        ------ i i       
C genome_10_178       1572 CCATGCGCAAAAAGAGGCTTCTTTCGCCCGGAGCGCTAAAGCCGTCGCCC 1523

  scaffold392|s     158513 ACTCATTTTTGATCTGTATCACTGCCTATC----TGTATCACACTGTGTC 158558
                                                         ----i               
C genome_10_178       1522 ACTCATTTTTGATCTGTATCACTGCCTATCACTACGTATCACACTGTGTC 1473

  scaffold392|s     158559 AATCCACATTCCTCTCTTTTCTCGTCGACGGCCCCGGTTTCCGGGCTGAC 158608
                                           i                  i      vv      
C genome_10_178       1472 AATCCACATTCCTCTCCTTTCTCGTCGACGGCCCCAGTTTCCCCGCTGAC 1423

  scaffold392|s     158609 ATTTCTGCCATCGACGCTGTTGTTCCCTGCCAATTCCACTCCATCATCGT 158658
                                    i                               vi       
C genome_10_178       1422 ATTTCTGCCGTCGACGCTGTTGTTCCCTGCCAATTCCACTCAGTCATCGT 1373

  scaffold392|s     158659 CGAATAACTCTGCGCTGACGGTGACAACTTCTGTGCTGCTGTTGCCGCTG 158708
                                                i           i     iv         
C genome_10_178       1372 CGAATAACTCTGCGCTGACGGCGACAACTTCTGCGCTGCCCTTGCCGCTG 1323

  scaffold392|s     158709 CAAATTCCTCCTAGTCATCGTCAAATATCTCTGGGCTGACGGGGACGACT 158758
                                   v             i    v     v        v       
C genome_10_178       1322 CAAATTCCACCTAGTCATCGTCGAATAACTCTGCGCTGACGGCGACGACT 1273

  scaffold392|s     158759 TCTGCAATGCCGTTGCCGCCGCCGCCGGGGCAAATCCCCAACGATGCCCC 158808
                                iv    v     i               -          i     
C genome_10_178       1272 TCTGCGCTGCCCTTGCCACCGCCGCCGGGGCAA-TCCCCAACGACGCCCC 1224

  scaffold392|s     158809 CAACGACGCCACCGCCTTTCCATACATGGATGCCCCTGTTGACGTACACT 158858
                                          v          vv           i          
C genome_10_178       1223 CAACGACGCCACCGCGTTTCCATACAATGATGCCCCTGTCGACGTACACT 1174

  scaffold392|s     158859 TGGTCAGACACTACAAATCCACAGAGTACGCTCCTTGCAGGCCTGACAAA 158908
                              i          i   i  i                            
C genome_10_178       1173 TGGCCAGACACTACGAATTCATAGAGTACGCTCCTTGCAGGCCTGACAAA 1124

  scaffold392|s     158909 CGGCTGGGAAGGCAGATGGCATCAAACAATTGAGGTTGTCGGTTGACAAC 158958
                                                  i                          
C genome_10_178       1123 CGGCTGGGAAGGCAGATGGCATCGAACAATTGAGGTTGTCGGTTGACAAC 1074

  scaffold392|s     158959 CATGCTACCCGGGCCGTCAACAACCCAGTTGTTGGATTTAATCTGTTGTT 159008
                                  i            ii    i    i   i          i   
C genome_10_178       1073 CATGCTATCCGGGCCGTCAATGACCCGGTTGCTGGGTTTAATCTGTCGTT 1024

  scaffold392|s     159009 TCATTGATGCTAAGCAGGGGATTCAAAAGAGCACTGCAAACGATTCGACA 159058
                                                  ii                         
C genome_10_178       1023 TCATTGATGCTAAGCAGGGGATTTGAAAGAGCACTGCAAACGATTCGACA 974

  scaffold392|s     159059 ATCAACAAATTAAACTCCAAACTCAACAATTCACCGCCTGCTTCCCCTTC 159108
                                 v                                   i       
C genome_10_178        973 ATCAACCAATTAAACTCCAAACTCAACAATTCACCGCCTGCTCCCCCTTC 924

  scaffold392|s     159109 CAATTGCTCTTTTGCTCTCCCTCGTCAAGCCAAGTCATCAATTGCAAGTG 159158
                                      ii           i     i                   
C genome_10_178        923 CAATTGCTCTTCCGCTCTCCCTCGCCAAGCTAAGTCATCAATTGCAAGTG 874

  scaffold392|s     159159 TTTTGTTGGTTGGTTGAACTCAACAATAAACCAGAGTATTGTGGAGGAGT 159208
                                   i                               i         
C genome_10_178        873 TTTTGTTGATTGGTTGAACTCAACAATAAACCAGAGTATTATGGAGGAGT 824

  scaffold392|s     159209 TATGTGGGGTGCAAAGCTAGATAT 159232
                           --                i     
C genome_10_178        823 --TGTGGGGTGCAAAGCTGGATAT 802

Matrix = 20p41g.matrix
Kimura (with divCpGMod) = 4.88
Transitions / transversions = 2.69 (43/16)
Gap_init rate = 0.01 (7 / 913), avg. gap size = 2.14 (15 / 7)


6169 4.93 0.14 0.00 scaffold392|size175790 159232 159961 (12958) C genome_10_17896#DNA (731) 989 259 m_b2639s001i50 124512

  scaffold392|s     159232 TGCAAACGATTCGA-AATCAACCAATTAGACTTCAAACTCAACAATTCAC 159280
                                         -             i   i                 
C genome_10_178        989 TGCAAACGATTCGACAATCAACCAATTAAACTCCAAACTCAACAATTCAC 940

  scaffold392|s     159281 CGCCTGCTCCCCCTTCCAATTGCTCTTTTGCTCTCCCTCGTCAAGCCAAG 159330
                                                      ii           i     i   
C genome_10_178        939 CGCCTGCTCCCCCTTCCAATTGCTCTTCCGCTCTCCCTCGCCAAGCTAAG 890

  scaffold392|s     159331 TCATCAATTGCAAGTGTTTTGTTGATTGGTTGAACTCAACAATAAACCGG 159380
                                                                           i 
C genome_10_178        889 TCATCAATTGCAAGTGTTTTGTTGATTGGTTGAACTCAACAATAAACCAG 840

  scaffold392|s     159381 AGTATTGTGGAGGAGTTGTGGGGTGCAAAGCTGGATATTGAGTGTGCCAT 159430
                                 i                                        v  
C genome_10_178        839 AGTATTATGGAGGAGTTGTGGGGTGCAAAGCTGGATATTGAGTGTGCGAT 790

  scaffold392|s     159431 TTGTTCCAGCACTTGTTTTTGCTCTACAGGTTCAATAGAGAATGAATTAA 159480
                                  v                   i                      
C genome_10_178        789 TTGTTCCTGCACTTGTTTTTGCTCTACGGGTTCAATAGAGAATGAATTAA 740

  scaffold392|s     159481 GAATAATTCAGAACTGGAAATGAGAAGAAGTATTTGTTAAACAGCTACTT 159530
                              i                                            v 
C genome_10_178        739 GAACAATTCAGAACTGGAAATGAGAAGAAGTATTTGTTAAACAGCTACGT 690

  scaffold392|s     159531 CTCATTAACTACTAACTAACTTCATCTGTAACCAACTAACTTACAAACTA 159580
                                                           i                 
C genome_10_178        689 CTCATTAACTACTAACTAACTTCATCTGTAACTAACTAACTTACAAACTA 640

  scaffold392|s     159581 ATGAGTGAAGAAAGAAAGAACCAACAATATAATTGGTGCGATTACAACAA 159630
                                       i                           v      i  
C genome_10_178        639 ATGAGTGAAGAAGGAAAGAACCAACAATATAATTGGTGCGCTTACAATAA 590

  scaffold392|s     159631 AATCCACACTTTGTTTATGACTATAAATAAAATGATGATGAAACTATCAT 159680
                                       i                                     
C genome_10_178        589 AATCCACACTTTATTTATGACTATAAATAAAATGATGATGAAACTATCAT 540

  scaffold392|s     159681 ACGGTGCAACTTGGTTGGAGAACACATTTCATACATTGCTGTCAAAACCT 159730
                                          iv                 i              v
C genome_10_178        539 ACGGTGCAACTTGGTCTGAGAACACATTTCATACGTTGCTGTCAAAACCA 490

  scaffold392|s     159731 TCTTCCACCGTACATCATACGATGATACTATCAGTCTGTTTACTGATGTA 159780
                                    i                        i i            v
C genome_10_178        489 TCTTCCACCATACATCATACGATGATACTATCAGCCCGTTTACTGATGTT 440

  scaffold392|s     159781 ATGTTGTTCTCACAAATGAAATCATCAACCATATCCAAGGCAACATCACA 159830
                                        i                      v            i
C genome_10_178        439 ATGTTGTTCTCACGAATGAAATCATCAACCATATCCCAGGCAACATCACG 390

  scaffold392|s     159831 TGGGACTTTGAAGTCTTCTGGGAGAGTGGCAGCAGCAATCACGACAGCAG 159880
                                   i         v                     i         
C genome_10_178        389 TGGGACTTCGAAGTCTTCGGGGAGAGTGGCAGCAGCAATCGCGACAGCAG 340

  scaffold392|s     159881 CTGCTGCCTTGACATGTAGAAAGGTAGAAAACACAACCCCAAGATAGGAA 159930
                                   vi       i                     v          
C genome_10_178        339 CTGCTGCCGCGACATGTGGAAAGGTAGAAAACACAACCCAAAGATAGGAA 290

  scaffold392|s     159931 TCTACGTTTGTGTTGGACATTCTGGATGGTT 159961
                                                          
C genome_10_178        289 TCTACGTTTGTGTTGGACATTCTGGATGGTT 259

Matrix = 20p41g.matrix
Kimura (with divCpGMod) = 3.93
Transitions / transversions = 2.27 (25/11)
Gap_init rate = 0.00 (1 / 729), avg. gap size = 1.00 (1 / 1)


2673 4.36 0.00 0.00 scaffold392|size175790 159964 160284 (12635) C genome_10_17896#DNA (1399) 321 1 m_b2639s001i51 124511

  scaffold392|s     159964 GAAAGGTAGAAAACACAACCCAAAGATAGGAATCTACGTTTGTGTTGGAC 160013
                                                                             
C genome_10_178        321 GAAAGGTAGAAAACACAACCCAAAGATAGGAATCTACGTTTGTGTTGGAC 272

  scaffold392|s     160014 ATTCTGGATGGTTTTTTTGACGACGATGGGAGATTTGCGAAAGAATTGAA 160063
                                        v                         i          
C genome_10_178        271 ATTCTGGATGGTTGTTTTGACGACGATGGGAGATTTGCGGAAGAATTGAA 222

  scaffold392|s     160064 GTGGAATTGTCGGATGTGTGGAGAACACAAAAGGGCTATGTACCTTAAGA 160113
                           i          i         v                   iv       
C genome_10_178        221 ATGGAATTGTCAGATGTGTGGTGAACACAAAAGGGCTATGTGACTTAAGA 172

  scaffold392|s     160114 ACTAACGCAGACAGAAATTGAGGCGGGCTATCAAAAGGGATAGCACACTG 160163
                                                               v             
C genome_10_178        171 ACTAACGCAGACAGAAATTGAGGCGGGCTATCAAAACGGATAGCACACTG 122

  scaffold392|s     160164 GAAATAGCATGGTCAAAGAAAAAACATGCAGCGGGCTAAAGAAAATCAAT 160213
                                         i    v                              
C genome_10_178        121 GAAATAGCATGGTCGAAGACAAAACATGCAGCGGGCTAAAGAAAATCAAT 72

  scaffold392|s     160214 TTTTTTAATTAGAATTTGGGCTAACAAAAAATTAGCCCATGGACAGTTAG 160263
                                      i             i                        
C genome_10_178         71 TTTTTTAATTAAAATTTGGGCTAACGAAAAATTAGCCCATGGACAGTTAG 22

  scaffold392|s     160264 CACACTTGATGGTGAATTGCC 160284
                                 i          v   
C genome_10_178         21 CACACTCGATGGTGAATGGCC 1

Matrix = 20p41g.matrix
Kimura (with divCpGMod) = 3.61
Transitions / transversions = 1.33 (8/6)
Gap_init rate = 0.00 (0 / 320), avg. gap size = 0.0 (0 / 0)


5504 8.81 0.63 2.19 scaffold392|size175790 160285 161073 (11846) C rnd-1_family-291#Unknown (128) 1111 335 m_b2639s001i52 124510

  scaffold392|s     160285 TTATGAAGCATGATGATTCTTAGTCACTAAA-CTTAAA-CCTCGCGTCAA 160332
                                  v                       -      -    i      
C rnd-1_family-       1111 TTATGAATCATGATGATTCTTAGTCACTAAAACTTAAAACCTCACGTCAA 1062

  scaffold392|s     160333 CGATAGACATCAGATCACACTCTAATGTCTTCAAGTTTACCAGCATCCAG 160382
                              v                                              
C rnd-1_family-       1061 CGAAAGACATCAGATCACACTCTAATGTCTTCAAGTTTACCAGCATCCAG 1012

  scaffold392|s     160383 TCAATGCAAAGCTTGGAATGCAAATCAACTGCAACACATCTTTCTCGGCA 160432
                                        i                  i             v   
C rnd-1_family-       1011 TCAATGCAAAGCTCGGAATGCAAATCAACTGCGACACATCTTTCTCTGCA 962

  scaffold392|s     160433 GCACTCGTAATGTCTTCATCGTTTACCCACTACACATAATGTATTTTTGG 160482
                                      v      i                  i            
C rnd-1_family-        961 GCACTCGTAATCTCTTCACCGTTTACCCACTACACATGATGTATTTTTGG 912

  scaffold392|s     160483 GG-TAGCTAAGTAAAATAATGACATGAGGAAGAAGAAGTTTACGAAGGAG 160531
                             -        ii   i       v        ? i    v i    i  
C rnd-1_family-        911 GGGTAGCTAAGCGAAACAATGACAGGAGGAAGANGGAGTTGATGAAGAAG 862

  scaffold392|s     160532 GAGGAGGTGGCATTGAAAAGCAACAATATTGAACAAGAGCCTCACACCAT 160581
                                                          ?       v   i    i 
C rnd-1_family-        861 GAGGAGGTGGCATTGAAAAGCAACAATATTGNACAAGAGGCTCGCACCGT 812

  scaffold392|s     160582 TTTGGTTCAAGCAAAGGGTGTTGGGAGCTCTAGTATTCGGGAGTTGAAAG 160631
                                       v        i i  i  v        i           
C rnd-1_family-        811 TTTGGTTCAAGCCAAGGGTGTCGAGAACTATAGTATTCAGGAGTTGAAAG 762

  scaffold392|s     160632 CACTCCCGCAATATTAAAAAATCAA-GTAACTGGATTGAAAAGGAATGAG 160680
                           i     i                  -                i   i   
C rnd-1_family-        761 TACTCCTGCAATATTAAAAAATCAAAGTAACTGGATTGAAAAAGAACGAG 712

  scaffold392|s     160681 TATGTAGGCAAGTGGAAGGATGTGTTGCAAAATGGAGCAGATGCCCCCAT 160730
                            vv    i                       i      i           
C rnd-1_family-        711 TTAGTAGACAAGTGGAAGGATGTGTTGCAAAGTGGAGCGGATGCCCCCAT 662

  scaffold392|s     160731 AATGGAGGGTTGGATGGTTGAATAAGAAGAAGAAGAAGATGAAGAAGAAT 160780
                             i      ?   vi       -------------    ---        
C rnd-1_family-        661 AACGGAGGGNTGGTCGGTTGAA-------------AAGA---AGAAGAAT 628

  scaffold392|s     160781 GAAATAAACTCACCAATCGGGGAGTGACAATGAGAGACACTGCTTTAGGA 160830
                           v            ?    i  i      i   i               v 
C rnd-1_family-        627 TAAATAAACTCACNAATCAGGAAGTGACGATGGGAGACACTGCTTTAGCA 578

  scaffold392|s     160831 AGACATCAATGCTTGATTGAGAGGCAGATGTGGAACATAATCAA-AACAT 160879
                             i      ?                    v    i  ?     -     
C rnd-1_family-        577 AGGCATCAANGCTTGATTGAGAGGCAGATGGGGAATATNATCAAGAACAT 528

  scaffold392|s     160880 GAGCAAAGAGAAGAGGAACGCTTTGGAGCGAAAGTTGCAGGAGGTAGATG 160929
                                 i         i   vv   i           v      i   i 
C rnd-1_family-        527 GAGCAAGGAGAAGAGGGACGAGTTGAAGCGAAAGTTGGAGGAGGCAGACG 478

  scaffold392|s     160930 ACTCACCTAATAATTCGGATATTATGTCTATGTCACCCCCTACTGAAGAT 160979
                                                                    ? i    v 
C rnd-1_family-        477 ACTCACCTAATAATTCGGATATTATGTCTATGTCACCCCCTNCCGAAGTT 428

  scaffold392|s     160980 CTTGTGTCGCAAGACAACATGGAGGAAGCCAGAGGAGGAGAAGACAACAC 161029
                               v ? i  i      ?           ii     i            
C rnd-1_family-        427 CTTGAGNCACAGGACAACNTGGAGGAAGCCGAAGGAGAAGAAGACAACAC 378

  scaffold392|s     161030 AATTCATTAGGCGGTGATGTAGATTAATAAAATTAGTGAAATTG 161073
                                  v      ii        ii      -           
C rnd-1_family-        377 AATTCATGAGGCGGCAATGTAGATCGATAAAA-TAGTGAAATTG 335

Matrix = 20p41g.matrix
Kimura (with divCpGMod) = 7.51
Transitions / transversions = 2.24 (47/21)
Gap_init rate = 0.03 (22 / 788), avg. gap size = 1.00 (22 / 22)


1442 14.91 0.00 0.00 scaffold392|size175790 161073 161300 (11619) C genome_1_5806#DNA (0) 784 557 m_b2639s001i53 124513

  scaffold392|s     161073 GGGTGACTGCCATAATCGTGCCAGGTGTTCATTTGATCAAATATCCAGTC 161122
                                   i  v       v           vv  v              
C genome_1_5806        784 GGGTGACTACCTTAATCGTTCCAGGTGTTCAGATGCTCAAATATCCAGTC 735

  scaffold392|s     161123 CCAGGTGTATAAACTAGAACCGGTTTGGGACACTTTTTTAAAAATGCCTG 161172
                                      vvi      i i                       v  i
C genome_1_5806        734 CCAGGTGTATACTTTAGAACTGATTTGGGACACTTTTTTAAAAATGACTA 685

  scaffold392|s     161173 CCGTAATTACTTTAGGCTACAAACGTTCCAGATTTCGCTTTTCGCGCCAT 161222
                             i      i   v         i  i          i         v  
C genome_1_5806        684 CCATAATTATTTTTGGCTACAAATGTCCCAGATTTCGTTTTTCGCGCGAT 635

  scaffold392|s     161223 TCCCTGATGTTTCTGGCAATATTTGCAAAACAACCGTGGTGCCCATCACC 161272
                                     ivvii    v   i  i i         i   v       
C genome_1_5806        634 TCCCTGATGTCGACAGCAAGATTCGCGAGACAACCGTGATGCGCATCACC 585

  scaffold392|s     161273 TTTTCCCTCCACGTTCTCCATCACCACT 161300
                           v      ii                   
C genome_1_5806        584 ATTTCCCCTCACGTTCTCCATCACCACT 557

Matrix = 20p41g.matrix
Kimura (with divCpGMod) = 15.24
Transitions / transversions = 1.27 (19/15)
Gap_init rate = 0.00 (0 / 227), avg. gap size = 0.0 (0 / 0)


376 19.77 3.49 0.00 scaffold392|size175790 161286 161371 (11548) C genome_7_97590-9]4#Unspecified (173) 1050 962 m_b2639s001i54 124514

  scaffold392|s     161286 TTCTCCATCA---CCACTGTTGAACGTCATGCTTTACGGAAAAAAATACA 161332
                                 v   ---i   v     vi     v   i   v      vi  i
C genome_7_9759       1050 TTCTCCTTCAAAATCACGGTTGATTGTCATTCTTCACGTAAAAAATCACG 1001

  scaffold392|s     161333 ACCATCTTTTCATGTTGTCATATTACTCAGGCAATAACT 161371
                                 v            v i    v v  v       
C genome_7_9759       1000 ACCATCATTTCATGTTGTCCTGTTACACTGGAAATAACT 962

Matrix = 20p41g.matrix
Kimura (with divCpGMod) = 21.54
Transitions / transversions = 0.55 (6/11)
Gap_init rate = 0.01 (1 / 85), avg. gap size = 3.00 (3 / 1)


3132 17.03 10.98 2.40 scaffold392|size175790 161459 162150 (10769) C rnd-1_family-164#Unknown (751) 833 84 m_b2639s001i55 124515

  scaffold392|s     161459 TGAAAAATGTCCCTCTCTCCATTTCTGCTCTTTGTTCTTTTGTACCCTGG 161508
                             i ii  v  v   i     ii   ?     i       i  i      
C rnd-1_family-        833 TGGAGGATCTCGCTCCCTCCACCTCTNCTCTTCGTTCTTTCGTGCCCTGG 784

  scaffold392|s     161509 TTTTGCGGTGCTGCCTGACTAACATTGGTTTATTGTTGTGTAAGGTTGTT 161558
                                 ?  vi    iii    v                    i      
C rnd-1_family-        783 TTTTGCNGTTTTGCCCAGCTAAAATTGGTTTATTGTTGTGTAAAGTTGTT 734

  scaffold392|s     161559 GGTGCCATGTCCGACATGGCTTCACTGGCCGAAGTCGCACACTGCTCACA 161608
                                               v             i   v   v       
C rnd-1_family-        733 GGTGCCATGTCCGACATGGCGTCACTGGCCGAAGCCGCCCACAGCTCACA 684

  scaffold392|s     161609 CCATCAATGTAAACCAGTGATAGATCCGCCCGAATTGAGGA-CACTCTCA 161657
                                i i v  v  vv       v   ?    i v     - v v   v
C rnd-1_family-        683 CCATCGACGGAACCCTCTGATAGAGCCGNCCGAGTGGAGGATCTCGCTCC 634

  scaffold392|s     161658 CTGAACCTTTTCTATTTCTTCTTTTGTGTCGTGGTAATATTGGTTGGTTG 161707
                             vv    i    v   v      i   i vi                  
C rnd-1_family-        633 CTCCACCTCTTCTCTTTGTTCTTTCGTGCCCCGGTAATATTGGTTGGTTG 584

  scaffold392|s     161708 TTGTGTGTTTTTGTTGATGGTAACAATGC----------------TCTGA 161741
                                 vi      i  ii  i  i    ----------------  i  
C rnd-1_family-        583 TTGTGTTCTTTTGTCGACAGTGACGATGCCATGTCTGTTGCCATATCCGA 534

  scaffold392|s     161742 CACAGCAGTGTCACCCTCTA-CGTCTGAAGATCCGAAAGGTTCACATTAA 161790
                              i    i      v    -     i   vi  v          i i v
C rnd-1_family-        533 CACGGCAGCGTCACCGTCTACCGTCTAAAGCCCCCAAAGGTTCACGTCAT 484

  scaffold392|s     161791 CTTTGTCACTCCCTAGAACGCT-------------------GGAGGGTCT 161821
                            i iii     v i?    v  -------------------         
C rnd-1_family-        483 CCTCACCACTCGCCNGAACCCTCTGATAGAGCCGACCGAGCGGAGGGTCT 434

  scaffold392|s     161822 -----------CACCTTTTCTCTCTGTTCTTTTT----------GTTCCC 161850
                           -----------              -i    i  ---------- v    
C rnd-1_family-        433 CTCGTTCGCTCCACCTTTTCTCTCT-CTCTTCTTCCGTCTTCCGGGTCCC 385

  scaffold392|s     161851 AGTTGTTGCATTTTGCAAGTGGTTGGTTGTTGAATAATGTTTTCTGGTGG 161900
                           i     v  v    v                 v        v -  i   
C rnd-1_family-        384 GGTTGTGGCCTTTTCCAAGTGGTTGGTTGTTGTATAATGTTGT-TGATGG 336

  scaffold392|s     161901 CAACCATGAGTGATGATTCCATGTCTGCCATGGCATCACCGGCGGAAGCC 161950
                            i  ---      i           i v      i        v      
C rnd-1_family-        335 CGAC---GAGTGACGATTCCATGTCCGACATGGCGTCACCGGCCGAAGCC 289

  scaffold392|s     161951 GCCCAAAGCTCACATCATCGACGGTACTCCCTCCTCTACAGCGGCCCAAA 162000
                                v        i         v  i                      
C rnd-1_family-        288 GCCCACAGCTCACACCATCGACGGAACCCCCTCCTCTACAGCGGCCCAAA 239

  scaffold392|s     162001 CAAC---------TGC-----GGAACCAC---GTGGGTCGTCTTCCTCTT 162033
                            i  ---------   ----- i   v  --- i               i
C rnd-1_family-        238 CGACGCAGACGCATGCCCTTAGAAACAACCGAGCGGGTCGTCTTCCTCTC 189

  scaffold392|s     162034 AATAAGGCATTTTCCAAATGGTTGATTGTTGAATACAGCTTTCTGAAGGC 162083
                             iiv   ----- ----      i      v   - vv  vi   v   
C rnd-1_family-        188 AACGTGGC-----C----TGGTTGGTTGTTGTATA-ATGTTGTTGACGGC 149

  scaffold392|s     162084 AACAATGAGTGATGATTCCA-GTCTGGCACGGCATCACCGGCCAAAGCCG 162132
                           i  ---      i   v   -   i i  i v        vi i      
C rnd-1_family-        148 GAC---GAGTGACGATGCCATGTCCGACATGTCATCACCGTTCGAAGCCG 102

  scaffold392|s     162133 CCAACAACTCACACCCTC 162150
                                 i        v  
C rnd-1_family-        101 CCAACAGCTCACACCATC 84

Matrix = 20p41g.matrix
Kimura (with divCpGMod) = 15.45
Transitions / transversions = 1.35 (66/49)
Gap_init rate = 0.04 (28 / 691), avg. gap size = 3.36 (94 / 28)


1343 14.62 0.00 0.00 scaffold392|size175790 162159 162370 (10549) C genome_7_97590-9]4#Unspecified (952) 271 60 m_b2639s001i56 124514

  scaffold392|s     162159 AACAAAATTTGCTCCACAGAAATGGTGTGATTCCTCGTAAAATACGGGGA 162208
                                    i vi iii                                 
C genome_7_9759        271 AACAAAATTCGGCCTGTAGAAATGGTGTGATTCCTCGTAAAATACGGGGA 222

  scaffold392|s     162209 ATCTGACCTAACCAAGTGGCAGGATGGTCTAGGGTGATGTTGCGGTGAGG 162258
                                   v       i            vv                   
C genome_7_9759        221 ATCTGACCAAACCAAGCGGCAGGATGGTCGTGGGTGATGTTGCGGTGAGG 172

  scaffold392|s     162259 GCAATTGTGGCGGACCGGGTGTTGCAACGGTATTTGCCATGATGGATGTG 162308
                             i  i          v       ii            iv   v  v   
C genome_7_9759        171 GCGATCGTGGCGGACCTGGTGTTGTGACGGTATTTGCCGAGATCGAGGTG 122

  scaffold392|s     162309 TTGCCGCGGCGGCAGCGGAAATCGTCGTGGTGTAGAAAAGTACTGATGCG 162358
                           v   v i      i        iv  i          i    v  vi   
C genome_7_9759        121 ATGCGGTGGCGGCGGCGGAAATTCTCATGGTGTAGAAGAGTAGTGTCGCG 72

  scaffold392|s     162359 ATTGTATTTTTT 162370
                              v        
C genome_7_9759         71 ATTTTATTTTTT 60

Matrix = 20p41g.matrix
Kimura (with divCpGMod) = 12.68
Transitions / transversions = 1.21 (17/14)
Gap_init rate = 0.00 (0 / 211), avg. gap size = 0.0 (0 / 0)


1946 11.34 0.00 0.69 scaffold392|size175790 162378 162670 (10249) C genome_1_5806#DNA (493) 291 1 m_b2639s001i57 124513

  scaffold392|s     162378 ATGGTGATCGCTCGTAGATTTAAAAGACTTCGCGAGCAAATAACCTATTC 162427
                             i  v       i      v                v            
C genome_1_5806        291 ATAGTTATCGCTCATAGATTAAAAAGACTTCGCGAGCCAATAACCTATTC 242

  scaffold392|s     162428 GTGTGCTTCCACATGCTTCCACGTGGTATTTTTTTGTTCCAGATTGTTCC 162477
                           iv                                    i           
C genome_1_5806        241 AAGTGCTTCCACATGCTTCCACGTGGTATTTTTTTGTTTCAGATTGTTCC 192

  scaffold392|s     162478 AGAAGACGATTTTCCAAACTAGACAAAAAAGGGGGGTGTCCTGACACCCC 162527
                              v  i v                    i           v        
C genome_1_5806        191 AGATGATGTTTTTCCAAACTAGACAAAAAGGGGGGGTGTCCGGACACCCC 142

  scaffold392|s     162528 CCTCTTTTTTCCAGTTTGGAACGGCGTCTGGGACGGTCTTGACAAAAAAG 162577
                                                    i    i    i  -   -       
C genome_1_5806        141 CCTCTTTTTTCCAGTTTGGAACGGCATCTGAGACGATC-TGA-AAAAAAG 94

  scaffold392|s     162578 GGGGGTGTCCGGAAGGTCTGGAACACATCTGGACGACCCAGATATCTGAA 162627
                               vv vv iivv                      i     vv      
C genome_1_5806         93 GGGGTAGGGCAACCGGTCTGGAACACATCTGGACGATCCAGAATTCTGAA 44

  scaffold392|s     162628 AAAATGAACATCTGAACACCTGGCACGATTACGGCAGTCACCC 162670
                           v vv                   v       v  i        
C genome_1_5806         43 TATCTGAACATCTGAACACCTGGAACGATTAAGGTAGTCACCC 1

Matrix = 20p41g.matrix
Kimura (with divCpGMod) = 12.30
Transitions / transversions = 0.65 (13/20)
Gap_init rate = 0.01 (2 / 292), avg. gap size = 1.00 (2 / 2)


1986 17.51 0.30 0.00 scaffold392|size175790 162671 163007 (9912) C rnd-1_family-291#Unknown (901) 338 1 m_b2639s001i58 124516

  scaffold392|s     162671 ATTGTCTTTCAAACAACTTACCAATAACAGAAATGATGAATTCTAATCAT 162720
                                                   i i  i   i i       iv    i
C rnd-1_family-        338 ATTGTCTTTCAAACAACTTACCAACAGCAAAAACGGTGAATTCCCATCAC 289

  scaffold392|s     162721 GTGTTGTTGGGTCAAAAAATGTTACAAAATTGGCGTGGTGGTGGAAGGAT 162770
                             vv  ii v v          v           i         ?i    
C rnd-1_family-        288 GTCGTGCCGTGACAAAAAATGTAACAAAATTGGCATGGTGGTGGNGGGAT 239

  scaffold392|s     162771 TTTTTCTCCCAGAATACCCTGAATTGAGGCAATCGCGCCCGAGATATTGT 162820
                            iv        ?     vvi    i i   i        v i        
C rnd-1_family-        238 TCGTTCTCCCANAATACGACGAATCGGGGCGATCGCGCCGGGGATATTGT 189

  scaffold392|s     162821 TAGTGCGGATGTGCCTGTGGATTTTGCGGTGGCGGAAATTAAATATCTGC 162870
                           iivi?        ? i?      v     i       i  v?i       
C rnd-1_family-        188 CGTCNCGGATGTGNCCNTGGATTGTGCGGCGGCGGAAGTTTNGTATCTGC 139

  scaffold392|s     162871 GATGGTTTTTGTGGGGTAGGCTGAATTCTGACAATGTGGCAGTTATTGTC 162920
                                        v   i      ?       ii  i   i vv  i   
C rnd-1_family-        138 GATGGTTTTTGTGTGGTGGGCTGANTTCTGACGGTGCGGCGGAGATCGTC 89

  scaffold392|s     162921 ATGGTGGGTGAGTGTTGA-GCAGCATGTGATATTTTTTCTTGATATGCAC 162969
                                             -            i     v v  i ii    
C rnd-1_family-         88 ATGGTGGGTGAGTGTTGACGCAGCATGTGATGTTTTTGCATGGTGCGCAC 39

  scaffold392|s     162970 TATTAAAAAATGCCGTGTGTCACAACTACACTTAAACT 163007
                             v?        i ii i    vi              
C rnd-1_family-         38 TAGNAAAAAATGTCACGCGTCAAGACTACACTTAAACT 1

Matrix = 20p41g.matrix
Kimura (with divCpGMod) = 15.01
Transitions / transversions = 1.95 (39/20)
Gap_init rate = 0.00 (1 / 336), avg. gap size = 1.00 (1 / 1)

2514 8.21 2.35 0.00 scaffold392|size175790 162928 163268 (9651) C rnd-1_family-201#Unknown (0) 885 537 m_b2639s001i59 124516

  scaffold392|s     162928 GTGAGTGTTGA-GCAGCATGTGATATTTTTT-CTTGATATGCACTATTAA 162975
                                      -            i      -       i      v   
C rnd-1_family-        885 GTGAGTGTTGACGCAGCATGTGATGTTTTTTACTTGATACGCACTAGTAA 836

  scaffold392|s     162976 AAAATGCCGTGTGTCACAACTACACTTAAACTCGTACCATCTCTACCGGG 163025
                                 i ii i     i                                
C rnd-1_family-        835 AAAATGTCACGCGTCACGACTACACTTAAACTCGTACCATCTCTACCGGG 786

  scaffold392|s     163026 GTGAACATTCATACAAAACGCAAGAGAGCTCAATTCCTACAAAATGCAAG 163075
                                                i              v       i  i  
C rnd-1_family-        785 GTGAACATTCATACAAAACGCGAGAGAGCTCAATTCATACAAAACGCGAG 736

  scaffold392|s     163076 AGTTCTTGAAACAAACTAAATAAAAATGTAGCAAAAAATCTCCATGCCAT 163125
                              v  ii                 i  i      v     v  i    v
C rnd-1_family-        735 AGTGCTCAAAACAAACTAAATAAAAGTGCAGCAAACAATCTGCACGCCAA 686

  scaffold392|s     163126 ACAAGAA---CATGACACATGATACCTGGAGTTCGTGACACCATAAACCA 163172
                                  --- i                                      
C rnd-1_family-        685 ACAAGAACTTCGTGACACATGATACCTGGAGTTCGTGACACCATAAACCA 636

  scaffold392|s     163173 TATATTGAGAATAAAAGTGCAGGAAACAATCTGCACTGCCTACAAGAACT 163222
                                                 v         i                 
C rnd-1_family-        635 TATATTGAGAATAAAAGTGCAGCAAACAATCTACACTGCCTACAAGAACT 586

  scaffold392|s     163223 TTGTGACATGATGGCACCTGAATGTCGAGATGACATATC---TAACAAT 163268
                            i           i             v    v      ---       
C rnd-1_family-        585 TCGTGACATGATGACACCTGAATGTCGTGATGCCATATCTATTAACAAT 537

Matrix = 20p41g.matrix
Kimura (with divCpGMod) = 5.80
Transitions / transversions = 2.11 (19/9)
Gap_init rate = 0.01 (4 / 340), avg. gap size = 2.00 (8 / 4)


2194 9.72 1.25 0.00 scaffold392|size175790 163290 163608 (9311) genome_1_3367#DNA 162 484 (0) m_b2639s001i60 124517

  scaffold392|s     163290 TTCATCTCTAATGGGGAGGTTGTGAAGATGCTCGAGCTA-AAAGAAAATA 163338
                             i     i  v               v           -         i
  genome_1_3367        162 TTTATCTCCAAGGGGGAGGTTGTGAAGCTGCTCGAGCTATAAAGAAAATG 211

  scaffold392|s     163339 TAGAGAAATCAACACAAAAGAAAAATAATGACGTTACGAGTTTATTAGAA 163388
                            v      vi    vi                i   i  i          
  genome_1_3367        212 TTGAGAAAATAACAAGAAAGAAAAATAATGACATTATGAATTTATTAGAA 261

  scaffold392|s     163389 AAATTGTTAGAATAATTTAAAATTATCGGAAAAA-TGTATAGTAACAG-T 163436
                           v  v             i                -             - 
  genome_1_3367        262 TAAATGTTAGAATAATTCAAAATTATCGGAAAAAATGTATAGTAACAGAT 311

  scaffold392|s     163437 TTTGTGTTTGAACTAATCCAGAAACTAAGTTTCTCACAAATTTGTCTGTT 163486
                              v    iii v                                     
  genome_1_3367        312 TTTCTGTTCAGAATAATCCAGAAACTAAGTTTCTCACAAATTTGTCTGTT 361

  scaffold392|s     163487 GCTCTTCTGTCTACATGCATGGGAATAGTAGGAAATGAGGTGGCGAAATA 163536
                                v              v         v  i         i v    
  genome_1_3367        362 GCTCTACTGTCTACATGCATCGGAATAGTACGAGATGAGGTGGTGCAATA 411

  scaffold392|s     163537 ATTACACCAC-AAAAAGAGTGGATTAGCACAAAATTTGTGGTGCAATTAT 163585
                              i      -        i          i                   
  genome_1_3367        412 ATTGCACCACAAAAAAGAGCGGATTAGCACGAAATTTGTGGTGCAATTAT 461

  scaffold392|s     163586 TGCACCACCTCTAGTAGTTGGGA 163608
                                       i          
  genome_1_3367        462 TGCACCACCTCTGGTAGTTGGGA 484

Matrix = 20p41g.matrix
Kimura (with divCpGMod) = 9.80
Transitions / transversions = 1.38 (18/13)
Gap_init rate = 0.01 (4 / 318), avg. gap size = 1.00 (4 / 4)


536 4.35 0.00 0.00 scaffold392|size175790 163630 163698 (9221) C rnd-1_family-91#Unknown (0) 69 1 m_b2639s001i61 124518

  scaffold392|s     163630 TATCAAGATTTTTTCAAAATCTTAGTTGTGTTGGAAACTGAGCCGTTTTC 163679
                                                                             
C rnd-1_family-         69 TATCAAGATTTTTTCAAAATCTTAGTTGTGTTGGAAACTGAGCCGTTTTC 20

  scaffold392|s     163680 TAGTTCTTCTGCTTCTTCT 163698
                            vv       v        
C rnd-1_family-         19 TCCTTCTTCTCCTTCTTCT 1

Matrix = 20p41g.matrix
Kimura (with divCpGMod) = 4.50
Transitions / transversions = 0.00 (0/3)
Gap_init rate = 0.00 (0 / 68), avg. gap size = 0.0 (0 / 0)


465 19.49 2.97 17.39 scaffold392|size175790 163631 163866 (9053) rnd-4_family-169#RC/Helitron 40 246 (8007) m_b2639s001i62 124519

  scaffold392|s     163631 ATCAAGATTTTTTC----AAAATCTTAGTTGTGTTGGAAACTGAGCCGTT 163676
                                         ----            - i i----       v --
  rnd-4_family-         40 ATCAAGATTTTTTCTTGAAAAATCTTAGTT-TATC----ACTGAGCAG-- 82

  scaffold392|s     163677 TTCTAGTTCTTCTGCTTCTTCTGCTTCTCCTTCTCCTCCTTCTTCAGCGA 163726
                           ---- i  i   i-        ------------------       i  
  rnd-4_family-         83 ----AATTTTTCC-CTTCTTCT------------------TCTTCAGTGA 109

  scaffold392|s     163727 GACAGTTTTTTTACTTTTTGCCAAAACAGGTACTGAC-CATGAAGTTGGT 163775
                              - i     i      v  i vv i?    ---  -ii  ?vi  vv 
  rnd-4_family-        110 GAC-GCTTTTTCACTTTTGGCTATTATNGGTA---ACATGTGNTATTTCT 155

  scaffold392|s     163776 CTAAACTTACCTGTAAATAATTCATTTTT-TGCTTGGACTTACATGGGCA 163824
                            vv  ? -            v ii     -  i  -   v i      i 
  rnd-4_family-        156 CGCAANT-ACCTGTAAATAAGTTGTTTTTGTGTTT-GACATGCATGGGTA 203

  scaffold392|s     163825 GTC-TTGGTGTTTTAATACATGCCTACCTTTAAAATTGTATCT 163866
                              -   i v    i  ?ii  vi           v i     
  rnd-4_family-        204 GTCATTGATCTTTTGATNTGTGGTTACCTTTAAAAATATATCT 246

Matrix = 20p41g.matrix
Kimura (with divCpGMod) = 22.87
Transitions / transversions = 1.71 (24/14)
Gap_init rate = 0.17 (40 / 235), avg. gap size = 1.07 (43 / 40)


3458 7.89 0.81 2.67 scaffold392|size175790 163720 164214 (8705) C rnd-1_family-25#Unknown (46) 486 1 m_b2639s001i63 124520

  scaffold392|s     163720 TCAGCGAGACAGTTTTTTTACTTTTTGCCAAAACAGGTACTGACCATGAA 163769
                            i  i              i                              
C rnd-1_family-        486 TTAGTGAGACAGTTTTTTTGCTTTTTGCCAAAACAGGTACTGACCATGAA 437

  scaffold392|s     163770 GTTGGTCTAAACTTACCTGTAAATAATTCATTTTTTGCTTGGACTTACAT 163819
                               i v v                          i              
C rnd-1_family-        436 GTTGATGTCAACTTACCTGTAAATAATTCATTTTTCGCTTGGACTTACAT 387

  scaffold392|s     163820 GGGCAGTCTTGGTGTTTTAATACATGCCTACCTTTAAAATTGTATCTTTG 163869
                              i      i           i                v i        
C rnd-1_family-        386 GGGTAGTCTTAGTGTTTTAATATATGCCTACCTTTAAAAATATATCTTTG 337

  scaffold392|s     163870 TGTATAACATCTGACATTATTTTCAACAATGTTTCTGTAAACTTTAAGGG 163919
                              i    i                                         
C rnd-1_family-        336 TGTGTAACGTCTGACATTATTTTCAACAATGTTTCTGTAAACTTTAAGGG 287

  scaffold392|s     163920 AACATTAAACACAAATCATTTTAATCATACGTAGAGATGAAAAATT--AA 163967
                                  iv               v---         i        --  
C rnd-1_family-        286 AACATTAGTCACAAATCATTTTAAG---ACGTAGAGACGAAAAATTTTAA 240

  scaffold392|s     163968 AAAATGGTTCTTTAAA-CTTGAAGCGAATGTTATTGTGTCACAAAAGAGT 164016
                            v  v           -       v         i               
C rnd-1_family-        239 ACAAGGGTTCTTTAAAACTTGAAGGGAATGTTATCGTGTCACAAAAGAGT 190

  scaffold392|s     164017 GTCTAACAAGAAAATGATTTCACAAAAACTAAAAGGGCGCGTGAGCGCTG 164066
                             v                    --                v      v 
C rnd-1_family-        189 GTGTAACAAGAAAATGATTTCAC--AAACTAAAAGGGCGCGGGAGCGCGG 142

  scaffold392|s     164067 CGCA-TGCGAAGCGTGCGAGGCGCTCCCGCCCATTTTTGACATACTTTCG 164115
                              i-  ----   i                  -     i     vi   
C rnd-1_family-        141 CGCGCTG----GCGCGCGAGGCGCTCCCGCCCA-TTTTGGCATACACTCG 97

  scaffold392|s     164116 TACTACAAGCCACCTTATTTTAAATGTACATCTTCCTCTGTCTCTACAAA 164165
                                        i       -       i                    
C rnd-1_family-         96 TACTACAAGCCACTTTATTTT-AATGTACGTCTTCCTCTGTCTCTACAAA 48

  scaffold392|s     164166 TTGCATTCTGTCTATAGCTACAAAAAATCTTGCAGCTGCTGCTGGTAAT 164214
                            i   v     i-- v   i                v            
C rnd-1_family-         47 TCGCAATCTGTT--TCGCTGCAAAAAATCTTGCAGCGGCTGCTGGTAAT 1

Matrix = 20p41g.matrix
Kimura (with divCpGMod) = 6.69
Transitions / transversions = 1.53 (23/15)
Gap_init rate = 0.03 (16 / 494), avg. gap size = 1.06 (17 / 16)

431 8.06 3.23 0.00 scaffold392|size175790 164160 164221 (8698) C rnd-1_family-81#Unknown (16) 180 117 m_b2639s001i64 124520

  scaffold392|s     164160 TACAAATTGCATTCTGTCTA--TAGCTACAAAAAATCTTGCAGCTGCTGC 164207
                                  i            -- v                    v     
C rnd-1_family-        180 TACAAATCGCATTCTGTCTAGCTCGCTACAAAAAATCTTGCAGCGGCTGC 131

  scaffold392|s     164208 TGGTAATCATATAT 164221
                                  i  v   
C rnd-1_family-        130 TGGTAATTATTTAT 117

Matrix = 20p41g.matrix
Kimura (with divCpGMod) = 6.92
Transitions / transversions = 0.67 (2/3)
Gap_init rate = 0.02 (1 / 61), avg. gap size = 2.00 (2 / 1)


2256 9.35 6.54 0.00 scaffold392|size175790 164224 164544 (8375) genome_8_12120#DNA 1 342 (115) m_b2639s001i65 124521

  scaffold392|s     164224 AAGACTGGGGCTACAAAAACCTAGACCCCTAGCGTTATGTCTCTAAGATA 164273
                                        i       ii          v                
  genome_8_1212          1 AAGACTGGGGCTATAAAAACCCGGACCCCTAGCTTTATGTCTCTAAGATA 50

  scaffold392|s     164274 CTTCACCGGACAGACTATGCTTTTTTTGAACACACGTTTTGAGATATTTG 164323
                              v v         ii v       i    i       i          
  genome_8_1212         51 CTTGAACGGACAGACCGTCCTTTTTTCGAACGCACGTTTCGAGATATTTG 100

  scaffold392|s     164324 AGATTAACGTTCCGCGACACAACAATACAATACATACCGTACAATAGGTG 164373
                               v   v                   i        v            
  genome_8_1212        101 AGATAAACCTTCCGCGACACAACAATACGATACATACAGTACAATAGGTG 150

  scaffold392|s     164374 TACAGTCACACGCAAACG--------------------GGCTTTTTC-CA 164402
                              v       i      --------------------        i- i
  genome_8_1212        151 TACCGTCACACACAAACGAGGTGCGTTAACTTGTTATTGGCTTTTTTTCG 200

  scaffold392|s     164403 TGCTACTTATGGTACAACAATAGAAGTACGATACAAAAAAAGACTTTGAG 164452
                           v                                           v     
  genome_8_1212        201 GGCTACTTATGGTACAACAATAGAAGTACGATACAAAAAAAGACGTTGAG 250

  scaffold392|s     164453 AATAATCGGCAATGCTAGAGAACGTACGGTTGTCTTTTCAACGGACGAAA 164502
                                 i   i i  v      v   i                       
  genome_8_1212        251 AATAATTGGCGACGCGAGAGAAAGTATGGTTGTCTTTTCAACGGACGAAA 300

  scaffold392|s     164503 CATTGAACTGAGAATGTTACAGCCTATTTAGAGACAAGACAA 164544
                               i    i                                
  genome_8_1212        301 CATTAAACTAAGAATGTTACAGCCTATTTAGAGACAAGACAA 342

Matrix = 20p41g.matrix
Kimura (with divCpGMod) = 7.09
Transitions / transversions = 1.50 (18/12)
Gap_init rate = 0.01 (2 / 320), avg. gap size = 10.50 (21 / 2)


3217 8.00 11.55 0.19 scaffold392|size175790 164594 164772 (8147) genome_2_21040#DNA 1 200 (330) m_b2639s001i66 124522

  scaffold392|s     164594 GGCTGTGATTTTGTTCAACGAATAGAGAACATCAATATCGCTAAAACGGG 164643
                                           i              v                  
  genome_2_2104          1 GGCTGTGATTTTGTTCGACGAATAGAGAACAGCAATATCGCTAAAACGGG 50

  scaffold392|s     164644 CTGTTTCTCTATTCGTAGCTCAAATTGTGATTTTGTTTATTCGAATAGAG 164693
                                i                   i              v         
  genome_2_2104         51 CTGTTCCTCTATTCGTAGCTCAAATCGTGATTTTGTTTATACGAATAGAG 100

  scaffold392|s     164694 GAACAGATAGCCAAAATTGTCCTTTTTCTGTTCTCTTTTTGTTTTGAGCA 164743
                                       i      i                v  i         i
  genome_2_2104        101 GAACAGATAGCCGAAATTGCCCTTTTTCTGTTCTCTATTCGTTTTGAGCG 150

  scaffold392|s     164744 ATCATGAA-----------A----------CGTACCCCACAAAACAAATA 164772
                               i   ----------- ----------          i    i    
  genome_2_2104        151 ATCACGAATAGACGAACAGAGGGGGCTGTTCGTACCCCACGAAACGAATA 200

Matrix = 20p41g.matrix
Kimura (with divCpGMod) = 5.36
Transitions / transversions = 3.33 (10/3)
Gap_init rate = 0.01 (2 / 178), avg. gap size = 10.50 (21 / 2)


31 3.01 0.00 0.00 scaffold392|size175790 164773 164806 (8113) (GACGAATT)n#Simple_repeat 1 34 (0) c_b2639s251i1 124523

  scaffold392|s     164773 GACGAATAGACGAATTGACGAATTGACGAATTGA 164806
                                  v                          
  (GACGAATT)n#S          1 GACGAATTGACGAATTGACGAATTGACGAATTGA 34

Matrix = Unknown
Transitions / transversions = 0.00 (0/1)
Gap_init rate = 0.00 (0 / 33), avg. gap size = 0.0 (0 / 0)


3217 8.00 11.55 0.19 scaffold392|size175790 164807 165102 (7817) genome_2_21040#DNA 201 529 (1) m_b2639s001i66 124522

  scaffold392|s     164807 ---------TGAACAGCATTTCCCGCCATTTTTGCACCACTCCACGCGTT 164847
                           ---------v       i         v               i   i  
  genome_2_2104        201 ACGAATAGAGGAACAGCGTTTCCCGCCTTTTTTGCACCACTCCGCGCATT 250

  scaffold392|s     164848 ACAAAAACTTCAAATTTATTCTTT-ATGT-CTAAATCATATCATATGTGC 164895
                           v                       -    -               v    
  genome_2_2104        251 TCAAAAACTTCAAATTTATTCTTTTATGTTCTAAATCATATCATAAGTGC 300

  scaffold392|s     164896 GTAAGTTACACTGTCGCCCTTTTGACAAAAATAAGATTTCAGTAATTAAA 164945
                            v             v       v        v            v  v 
  genome_2_2104        301 GAAAGTTACACTGTCCCCCTTTTCACAAAAATTAGATTTCAGTAAATATA 350

  scaffold392|s     164946 CTTGCTTACGTCAGTTTTTTGTGGTGGCGGAGAAGCTTCCGATTGGTCTA 164995
                                             -           i      iv           
  genome_2_2104        351 CTTGCTTACGTCAGTTTT-TGTGGTGGCGGGGAAGCTCGCGATTGGTCTA 399

  scaffold392|s     164996 TCGGCCTATTTGCTATTCAAAATGGTCCAATTTTACAACAAAAACGTGAT 165045
                            i     i  i       i i       i              v      
  genome_2_2104        400 TTGGCCTGTTCGCTATTCGAGATGGTCCGATTTTACAACAAAATCGTGAT 449

  scaffold392|s     165046 TTGACGGACAAA-----------------------TAATACCTATTCGCT 165072
                                       -----------------------           i   
  genome_2_2104        450 TTGACGGACAAATACGAATAGACAAAAAATCGCTGTAATACCTATTTGCT 499

  scaffold392|s     165073 ATCCGCTGTTCGATGAACAAAATCACAGCC 165102
                                        i                
  genome_2_2104        500 ATCCGCTGTTCGACGAACAAAATCACAGCC 529

Matrix = 20p41g.matrix
Kimura (with divCpGMod) = 5.36
Transitions / transversions = 1.08 (13/12)
Gap_init rate = 0.02 (5 / 295), avg. gap size = 7.00 (35 / 5)


1631 19.04 13.24 4.55 scaffold392|size175790 165864 166452 (6467) scaffold133|size826974_(dbseq-nr_519)_[800995,807399]#LTR/Gypsy 1 638 (5767) m_b2639s001i67 124524

  scaffold392|s     165864 TGACCTGAGCCGAATTGTTGCAAAA-AATATCACGCAAATAATGTAGGTA 165912
                                        v i  i i    -          i  v v i      
  scaffold133|s          1 TGACCTGAGCCGATTCGTCGTAAAAAAATATCACGCGAAAATTATAGGTA 50

  scaffold392|s     165913 GTTTTGACAGGAGTCAAAGTTTTTA-TTTTATGAACT-TAATTTGCTCCA 165960
                               i      v   i   v   v -        i  -  v    - v v
  scaffold133|s         51 GTTTCGACAGGTGTCGAAGATTTGATTTTTATGAGCTATATTTTG-TGCT 99

  scaffold392|s     165961 ATTGTGAGGACGGAAGGGCAGTGGACATGCAATTCCAATCCTCATGATGG 166010
                                     i    i          v   - i    i   vv i    v
  scaffold133|s        100 ATTGTGAGGATGGAAAGGCAGTGGACCTGC-ACTCCAGTCCAAACGATGC 148

  scaffold392|s     166011 AATTGAA-ATGTGTGTGGA-TTCTACACACAAT-TGGTATGCTGATACCC 166057
                             ii   -  -     i  -    --       -       iiv      
  scaffold133|s        149 AACCGAACAT-TGTGTAGACTTCT--ACACAATATGGTATGTCTATACCC 195

  scaffold392|s     166058 TTCT--------------------AAAAGGGTGTTTCCTTGTTTGGGGCT 166087
                               --------------------     v     ii   i       i 
  scaffold133|s        196 TTCTGAAAGATGTTCAGATCTTCCAAAAGTGTGTTCTCTTATTTGGGGTT 245

  scaffold392|s     166088 ATGGACTTCAG----GGGCATGAGTGATTGCCTTTTGGATCATGGGCAGT 166133
                           v  i     vi----   ---    vvv      --------i   vi  
  scaffold133|s        246 CTGAACTTCCATGTTGGG---GAGTCCATGCCTT--------CGGGAGGT 284

  scaffold392|s     166134 GGACTCTCTGACTGGGGAGTCCTGAGAACGATCAT-TTTGTCTTTTGTAC 166182
                                   iv   v   -          i v  v -   ivv        
  scaffold133|s        285 GGACTCTCCTACTTGGG-GTCCTGAGAATGCTCCTATTTAGGTTTTGTAC 333

  scaffold392|s     166183 CAATGGGTACAAACATCGGACATGGGCTGATTCTTGGCC--TGTCAGTAG 166230
                            v v   v     ------ v  -               --     v v 
  scaffold133|s        334 CCAGGGGAACAAA------AAAT-GGCTGATTCTTGGCCTATGTCACTCG 376

  scaffold392|s     166231 GGCTCACATATGGAGTATCAGGTAGAAATGGAA-CAAATCAACCTATATA 166279
                           vv i   iv               i   v    -    vv      vi  
  scaffold133|s        377 CCCCCACGAATGGAGTATCAGGTAAAAAAGGAACCAAAAAAACCTAAGTA 426

  scaffold392|s     166280 GTGGTAGGTG-AAAAAATG--------------------TAACATATTTA 166308
                           v vv      -        --------------------    iv i v 
  scaffold133|s        427 TTTTTAGGTGAAAAAAATGGGTTCTCCTGAGAGTAACAATAACGAACTAA 476

  scaffold392|s     166309 AG-GT-------GTATGTGT----------TGTT---TGACGAGGGAGTG 166337
                             -  -------i       ----------    ---   v       v 
  scaffold133|s        477 AGAGTTTGTTAAATATGTGTAACGAGTAAGTGTTGTTTGAAGAGGGAGAG 526

  scaffold392|s     166338 GTCATTTGCGTTATTTGAATTGAAATCTGACA-GTACTATTGGTTTATGT 166386
                           ii i  vvi  ii  ----      -      -v  v  iv v    v  
  scaffold133|s        527 ACCGTTGTTGTCGTT----TTGAAA-CTGACATTTAATACGGTTTTAAGT 571

  scaffold392|s     166387 TTGGTTGTTAAAAAA-GTGTAACTCTTTTAATATTTGAACTTTCTAATTT 166435
                                          -           ivv     ii v      i    
  scaffold133|s        572 TTGGTTGTTAAAAAAGGTGTAACTCTTCGTATATTCAATCTTTCTGATTT 621

  scaffold392|s     166436 TGTTCCGCATTGAATTC 166452
                           v       i      i 
  scaffold133|s        622 GGTTCCGCGTTGAATCC 638

Matrix = 20p41g.matrix
Kimura (with divCpGMod) = 18.87
Transitions / transversions = 0.84 (49/58)
Gap_init rate = 0.08 (48 / 588), avg. gap size = 2.23 (107 / 48)


4579 14.91 2.03 1.13 scaffold392|size175790 166465 167251 (5668) scaffold133|size826974_(dbseq-nr_519)_[800995,807399]#LTR/Gypsy 1825 2618 (3787) m_b2639s001i68 124524

  scaffold392|s     166465 ATTGAATTCT-CTTGATCTGAAGAGGAGTCAATTGCACTCACTTCTTGCA 166513
                              v v    -    i v  v     v   v         v     v   
  scaffold133|s       1825 ATTCATTTCTTCTTGGTATGCAGAGGTGTCTATTGCACTCTCTTCTAGCA 1874

  scaffold392|s     166514 TGGTGTAATAACACCAGAATGTTGTTAACGTCAACTAGTTTTCATGCTCA 166563
                                            v  v    v       v i        i     
  scaffold133|s       1875 TGGTGTAATAACACCAGCATTTTGTGAACGTCATCCAGTTTTCACGCTCA 1924

  scaffold392|s     166564 CTTGGAATGGATCTGATGTCTAAGAGAGAGAGACGGTGTCCGCGTATGTG 166613
                           i i     v i  i   i      v      --i  i   v   vvv  i
  scaffold133|s       1925 TTCGGAATCGGTCCGATATCTAAGCGAGAGA--TGGCGTCGGCGACAGTA 1972

  scaffold392|s     166614 TCATGTGTGCCTTTAATGTAAACTATTTCAGGGCCATATTCCTTGAGGAG 166663
                            i            v  i  vv v     i      v      i      
  scaffold133|s       1973 TTATGTGTGCCTTTTATATATTCAATTTCGGGGCCAAATTCCTCGAGGAG 2022

  scaffold392|s     166664 CAATCTCCATTGGTAGACACGGTCTGAGGTTAATCTGAGTGCGTCCTTGA 166713
                                     i             v          i   i       v  
  scaffold133|s       2023 CAATCTCCATCGGTAGACACGGTCAGAGGTTAATCCGAGCGCGTCCTGGA 2072

  scaffold392|s     166714 TTAGATTTGTATGGGTTGAATGGACTTTTAATATTTGTCCCCACAACATG 166763
                                  iv     vi  v  i         vv                 
  scaffold133|s       2073 TTAGATTCTTATGGTCTGTATAGACTTTTAAACTTTGTCCCCACAACATG 2122

  scaffold392|s     166764 CCTTTGTACTCTTTCAGTATTTCCTTTATGCCCAATAGTTCAAGTTTGGT 166813
                                 v           i     vi    v   i         i ii  
  scaffold133|s       2123 CCTTTGAACTCTTTCAGTGTTTCCACTATGGCCAGTAGTTCAAGCTCAGT 2172

  scaffold392|s     166814 CACACTACCCTGTATTTCTGCT--GCTGTTTACAGTTTCCTACTGAAAGA 166861
                              i-----           i --      v          i      i 
  scaffold133|s       2173 CACG-----CTGTATTTCTGTTGCGCTGTTGACAGTTTCCTGCTGAAAAA 2217

  scaffold392|s     166862 CTCAAGTGGCCTATTACCCTTGGTGATAACTGATCCAAGTTGTTTAGATG 166911
                            v    v           i v                           i 
  scaffold133|s       2218 CGCAAGGGGCCTATTACCTTGGGTGATAACTGATCCAAGTTGTTTAGACG 2267

  scaffold392|s     166912 AGGCATCAGTATAGTTCTCAAATTCCCTTGAATAATCTGTGTAGG----- 166956
                                        vv                      v vi    -----
  scaffold133|s       2268 AGGCATCAGTATATATCTCAAATTCCCTTGAATAATCGGGATAGGCTAAG 2317

  scaffold392|s     166957 ---ACATA---GCCAAAGATGTAGTCTTTACATCATCGAATGCTTTTTGA 167000
                           ---    v--- v   --v            i                  
  scaffold133|s       2318 ACTACATCCTTGGCAA--TTGTAGTCTTTACGTCATCGAATGCTTTTTGA 2365

  scaffold392|s     167001 TGCACCGTGTCCCAGTACCATGGATGATT-TTTGTCTCCTTGGCTCTGGT 167049
                             i                     i v  -  i    iv           
  scaffold133|s       2366 TGTACCGTGTCCCAGTACCATGGACGTTTCTTCGTCTTATTGGCTCTGGT 2415

  scaffold392|s     167050 GACATTGGTGTGAACACACTCTCCTACCAATGAGGCAAGTGGGACACGCA 167099
                              v         v               i     ii      i  v   
  scaffold133|s       2416 GACCTTGGTGTGACCACACTCTCCTACCAGTGAGGTGAGTGGGGCAAGCA 2465

  scaffold392|s     167100 CTTTTCTGCATCTTGCCCAAAGATTTCTATAATTCTGGACCATCCCAAGG 167149
                               v    i              i        v         v  v   
  scaffold133|s       2466 CTTTGCTGCGTCTTGCCCAAAGATCTCTATAATACTGGACCATGCCCAGG 2515

  scaffold392|s     167150 GACTTACGGAGGTTTTTGACATTTTGTGACGGTGAGATCACGAGAATATC 167199
                           i            i           vi i      i   i       vv 
  scaffold133|s       2516 AACTTACGGAGGTCTTTGACATTTTTCGGCGGTGAAATCGCGAGAATCGC 2565

  scaffold392|s     167200 CTTCATCTTTTT-TGTTGAGGTTTAATCCCTGTTGATGTGAGGGTATAAC 167248
                           i vi i      - vi  v               vi              
  scaffold133|s       2566 TTGTACCTTTTTCTTCTGTGGTTTAATCCCTGTTCGTGTGAGGGTATAAC 2615

  scaffold392|s     167249 CTA 167251
                              
  scaffold133|s       2616 CTA 2618

Matrix = 20p41g.matrix
Kimura (with divCpGMod) = 14.08
Transitions / transversions = 0.93 (56/60)
Gap_init rate = 0.02 (16 / 786), avg. gap size = 1.56 (25 / 16)


11654 7.18 1.72 0.61 scaffold392|size175790 167242 168865 (4054) C rnd-4_family-360#Unknown (465) 1803 162 m_b2639s001i69 124525

  scaffold392|s     167242 GTATAACCTATAACTATAATCTGAAAACATCATATTACTTCCCAAATTCA 167291
                             i    --                  ii      ?              
C rnd-4_family-       1803 GTGTAAC--ATAACTATAATCTGAAAATGTCATATNACTTCCCAAATTCA 1756

  scaffold392|s     167292 TTCCAGTATGTGATGACATTAGATAATACAAAACATATGCTTAATAAAAA 167341
                                i    i          v   ?           v         i  
C rnd-4_family-       1755 TTCCAATATGCGATGACATTACATANTACAAAACATAAGCTTAATAAGAA 1706

  scaffold392|s     167342 TCACATCCTCAATTCCTTTTGAAGTTGCGACTTAGAAAGTTGGGACACCA 167391
                                ?                      v                  v  
C rnd-4_family-       1705 TCACANCCTCAATTCCTTTTGAAGTTGCTACTTAGAAAGTTGGGACAACA 1656

  scaffold392|s     167392 CATAAATCCTCATTAAGCAAGACATCTTCCTGTGATCCTTCTTAACTAGC 167441
                              i  ?                                           
C rnd-4_family-       1655 CATGAANCCTCATTAAGCAAGACATCTTCCTGTGATCCTTCTTAACTAGC 1606

  scaffold392|s     167442 TCATGAAGGCGTATTGATTTTTTGACTAGATAAAAAGCAGCAGTAGTGAA 167491
                             ?  i    v                       ?      vv  i  v 
C rnd-4_family-       1605 TCNTGGAGGCTTATTGATTTTTTGACTAGATAAANAGCAGCCTTAATGCA 1556

  scaffold392|s     167492 TTAGATTTATGGAGGGTGTGTGGTGCCACTAATGGATTGAGTAACAATTT 167541
                              v                  v    i                      
C rnd-4_family-       1555 TTACATTTATGGAGGGTGTGTGTTGCCGCTAATGGATTGAGTAACAATTT 1506

  scaffold392|s     167542 CAAGCATTATTTCATGATCATTAAGGAAAATTTCCTTTGCTCAGGAAATT 167591
                            ?              v  i    v                  ivv v  
C rnd-4_family-       1505 CNAGCATTATTTCATGTTCGTTAATGAAAATTTCCTTTGCTCAACCATTT 1456

  scaffold392|s     167592 TGATTAGTTACTTAT-TTTTCTTCTTGTTTTTTTTATACGGGTTGGCATG 167640
                              v           -           ---     i         v    
C rnd-4_family-       1455 TGAATAGTTACTTATTTTTTCTTCTTG---TTTTTGTACGGGTTGTCATG 1409

  scaffold392|s     167641 CCCATACACTTTGACGAATACAATGGATCATC---AAGGGCACAGTC-TC 167686
                                         v      vi         ---            -v 
C rnd-4_family-       1408 CCCATACACTTTGAGGAATACCGTGGATCATCAATAAGGGCACAGTCAGC 1359

  scaffold392|s     167687 AATCCTGTAATAATCATTGTTTATTGCTCATTTATTGCAGTGCACACATA 167736
                           i  ?  v       i                 i    i            
C rnd-4_family-       1358 GATNCTCTAATAATTATTGTTTATTGCTCATTCATTGTAGTGCACACATA 1309

  scaffold392|s     167737 TATTGTGATGATAC---------TACCCAAACCCCATCTTACAATTCAAT 167777
                            v            ---------        iv  v    i         
C rnd-4_family-       1308 TCTTGTGATGATACTGTATTTTATACCCAAATACCCTCTTGCAATTCAAT 1259

  scaffold392|s     167778 TGGTATGGCTCATTGTTAC-CACTGCAATCAATATTCATTTCACTATGCT 167826
                                  i v         -          i                   
C rnd-4_family-       1258 TGGTATGACACATTGTTACACACTGCAATCGATATTCATTTCACTATGCT 1209

  scaffold392|s     167827 GCACTTACATCTTTGATTGCTCATCTTTTTCATGTTCACAACTGGGCAAG 167876
                           ?                                             i   
C rnd-4_family-       1208 NCACTTACATCTTTGATTGCTCATCTTTTTCATGTTCACAACTGGGTAAG 1159

  scaffold392|s     167877 TCAGTTGATTGCAACACTTGCCTCTTTCAGATGACTGACTCTATTTTTTA 167926
                                      i ?       vvv                        ? 
C rnd-4_family-       1158 TCAGTTGATTGTANCACTTGCAGATTTCAGATGACTGACTCTATTTTTNA 1109

  scaffold392|s     167927 CATTTATGCATCCTTTGTCACCATTACAGATGATAACAATTACAATAGCT 167976
                           -  iv                                             
C rnd-4_family-       1108 -ATCGATGCATCCTTTGTCACCATTACAGATGATAACAATTACAATAGCT 1060

  scaffold392|s     167977 TTTTTCGTATTTATTGGCATAGATGCCAAAGTTCCTTCTAAAAAGGTAGA 168026
                               vvi               v       v            v     v
C rnd-4_family-       1059 TTTTAAATATTTATTGGCATAGTTGCCAAACTTCCTTCTAAAATGGTAGC 1010

  scaffold392|s     168027 AATAAGGGTAAGTTCACTGTTGAAACGAAAAATCATAAGTGCCACCAGAC 168076
                                       v   v        ?    i  ?                
C rnd-4_family-       1009 AATAAGGGTAAGGTCAATGTTGAAANGAAAGATNATAAGTGCCACCAGAC 960

  scaffold392|s     168077 TCTCGCACTGTGCAACAGTGCTTTTGGGCATA-TTAAAACCTTAACTAAC 168125
                                  i        ?   i           - i               
C rnd-4_family-        959 TCTCGCATTGTGCAACNGTGTTTTTGGGCATACTCAAAACCTTAACTAAC 910

  scaffold392|s     168126 AGAACATAACTGATACAACCTCATCTAGGATAATGTCAGAGTATCTCTTT 168175
                             v   v                           v    i          
C rnd-4_family-        909 AGTACAGAACTGATACAACCTCATCTAGGATAATTTCAGGGTATCTCTTT 860

  scaffold392|s     168176 GTATACTCCATG-------TTTGGATTGTCAATTACATCATTGATGTAAC 168218
                                       -------    v                      i   
C rnd-4_family-        859 GTATACTCCATGTTTGCATTTTGCATTGTCAATTACATCATTGATGCAAC 810

  scaffold392|s     168219 TGTGTACCAGAGGGACAGATGGAAAGAGAAAAGTTGCTTTTGTTTGAGAT 168268
                                i            ?                   ?i          
C rnd-4_family-        809 TGTGTGCCAGAGGGACAGNTGGAAAGAGAAAAGTTGCTNCTGTTTGAGAT 760

  scaffold392|s     168269 TGCAATCGGTAGGCAGAGTGAATGACC-GGATTCAAAGGTTCTGCAATTG 168317
                              ?   i                i  -             v     v  
C rnd-4_family-        759 TGCNATCAGTAGGCAGAGTGAATGGCCAGGATTCAAAGGTTGTGCAAATG 710

  scaffold392|s     168318 ATCTATTTAGGGGGATATTTGGAAGTGCCCA-AGAATTGGACCAGTTGGA 168366
                                   i   i          v  v    -          v       
C rnd-4_family-        709 ATCTATTTGGGGAGATATTTGGATGTTCCCACAGAATTGGACAAGTTGGA 660

  scaffold392|s     168367 TTAGCTGGGAGGA-TGTTTCATGTCTATGAGCGGTGGGCTTGTAGGTGTA 168415
                                i      i- v          i    v              v   
C rnd-4_family-        659 TTAGCCGGGAGGGTTTTTTCATGTCTGTGAGAGGTGGGCTTGTAGGGGTA 610

  scaffold392|s     168416 TTCATCATTGTCTTGTTCGGTTTTGTATGTTGTGATCTTCTTCTCACTCA 168465
                                      v          ?   ?        ?      ---    ?
C rnd-4_family-        609 TTCATCATTGTGTTGTTCGGTTNTGTNTGTTGTGANCTTCTT---ACTCN 563

  scaffold392|s     168466 TGGTAAGTGGTGGGCTCACAGGATTTTCTCATCATCTGGAGGCTTTAGTA 168515
                                  v                                          
C rnd-4_family-        562 TGGTAAGAGGTGGGCTCACAGGATTTTCTCATCATCTGGAGGCTTTAGTA 513

  scaffold392|s     168516 ATGGGGTAAATGATGCAACGGTTCCAATAGTAGTCTTGTTCCAGTGTTGT 168565
                                    ?     i  i                          v    
C rnd-4_family-        512 ATGGGGTAANTGATGTAATGGTTCCAATAGTAGTCTTGTTCCAGTCTTGT 463

  scaffold392|s     168566 GAAAATTGACTGTGTTGTGTGCTTGAAGTGTTTCAAGTAATTTTTCAGTC 168615
                                                                   v         
C rnd-4_family-        462 GAAAATTGACTGTGTTGTGTGCTTGAAGTGTTTCAAGTAAATTTTCAGTC 413

  scaffold392|s     168616 TTCGTGAAATATTTTGTTGGGCTAAATAGTTAGAAGGTTGTTAGACCTTG 168665
                             v ?              vi ?          iv               
C rnd-4_family-        412 TTAGNGAAATATTTTGTTGTACNAAATAGTTAGGTGGTTGTTAGACCTTG 363

  scaffold392|s     168666 -TCAGTGGTACAAATATACTGGTAATTTATTTGGTGAAGTGATCGTGACC 168714
                           -         ii   v ?v                             v 
C rnd-4_family-        362 TTCAGTGGTATGAATTTNGTGGTAATTTATTTGGTGAAGTGATCGTGAAC 313

  scaffold392|s     168715 ATAGGTAAACATCTCAAGATATGTCATATTACGAGAACTGTATGACCTAT 168764
                                    i    i       v          v    ?           
C rnd-4_family-        312 ATAGGTAAATATCTTAAGATATTTCATATTACGCGAACNGTATGACCTAT 263

  scaffold392|s     168765 GATTACGATAGCGATTAGTAT-TTATTTACTAAGATATCTCTCGAAAATA 168813
                             ? ?    v        v  -     ?  ? v  ?        i  ?  
C rnd-4_family-        262 GANTNCGATCGCGATTAGGATATTATTNACNATGANATCTCTCGGAANTA 213

  scaffold392|s     168814 GATAGGTAATTCATCATAGAATCGTTCTATGATATTGACGAGCTGGTAAT 168863
                           v                                        - i      
C rnd-4_family-        212 TATAGGTAATTCATCATAGAATCGTTCTATGATATTGACGA-CCGGTAAT 164

  scaffold392|s     168864 AT 168865
                             
C rnd-4_family-        163 AT 162

Matrix = 20p41g.matrix
Kimura (with divCpGMod) = 7.15
Transitions / transversions = 0.78 (51/65)
Gap_init rate = 0.01 (22 / 1623), avg. gap size = 1.73 (38 / 22)


425 11.29 0.00 0.00 scaffold392|size175790 168861 168922 (3997) C genome_1_11390#DNA (391) 62 1 m_b2639s001i70 124526

  scaffold392|s     168861 AATATCGATGTGGGGTCGTCCATTATCTATAATGGGCGGTTATGGATATG 168910
                            i        iv                             v vi     
C genome_1_1139         62 AGTATCGATGCTGGGTCGTCCATTATCTATAATGGGCGGTTTTCAATATG 13

  scaffold392|s     168911 GGGGCCAACATA 168922
                              v        
C genome_1_1139         12 GGGTCCAACATA 1

Matrix = 20p41g.matrix
Kimura (with divCpGMod) = 12.25
Transitions / transversions = 0.75 (3/4)
Gap_init rate = 0.00 (0 / 61), avg. gap size = 0.0 (0 / 0)


365 24.17 2.17 1.08 scaffold392|size175790 168937 169028 (3891) genome_2_5130#DNA 338 430 (135) m_b2639s001i71 124527

  scaffold392|s     168937 TCAATATCATA--TGACGTCACGATTTTTACCTAGCCATCATAGAAAGAA 168984
                                      --         iv     i ii i vvv i -       
  genome_2_5130        338 TCAATATCATAGATGACGTCACATTTTTTGCTCAACGTACGT-GAAAGAA 386

  scaffold392|s     168985 TCTATGATTTATCCGAATCTTAAAAAATCTGTGACGCGTTGTTA 169028
                                     vv i      i    i   i  vi ii   ii  
  genome_2_5130        387 TCTATGATTTTGCTGAATCTCAAAAGATCCGTCGCATGTTACTA 430

Matrix = 20p41g.matrix
Kimura (with divCpGMod) = 25.50
Transitions / transversions = 2.14 (15/7)
Gap_init rate = 0.02 (2 / 91), avg. gap size = 1.50 (3 / 2)


1132 10.36 4.10 1.00 scaffold392|size175790 168971 169165 (3754) C rnd-4_family-360#Unknown (2067) 201 1 m_b2639s001i72 124528

  scaffold392|s     168971 CATCATAGAAAGAATCTATGAT--TTAT--CCG--AATCT--TAAAAAAT 169012
                                     vviv        -- v i--   --   v --i v  i i
C rnd-4_family-        201 CATCATAGAATCGTTCTATGATATTGACGACCGGTAATATACCATAAGAC 152

  scaffold392|s     169013 CTGTGACGCGTTGTTATCAAGCAGTCTCGGGCAATTTTTTCAATATCATA 169062
                            i-    ??  v      ?        i  ?  -                
C rnd-4_family-        151 CC-TGACNNGTAGTTATCNAGCAGTCTTGGNCA-TTTTTTCAATATCATA 104

  scaffold392|s     169063 GATTCGTTCTATGACATATCACAATCCGATTTCTGGCCACACTTACGCCC 169112
                              ?            ?   v      ?            i         
C rnd-4_family-        103 GATNCGTTCTATGACANATCCCAATCCNATTTCTGGCCACGCTTACGCCC 54

  scaffold392|s     169113 CATGTTTAGGCCTTTTAACGCTACGTATCATACAAAATAACCCCCTCATA 169162
                            i                 i      i                      i
C rnd-4_family-         53 CGTGTTTAGGCCTTTTAACACTACGTGTCATACAAAATAACCCCCTCATG 4

  scaffold392|s     169163 ATA 169165
                              
C rnd-4_family-          3 ATA 1

Matrix = 20p41g.matrix
Kimura (with divCpGMod) = 9.40
Transitions / transversions = 1.50 (12/8)
Gap_init rate = 0.03 (6 / 194), avg. gap size = 1.67 (10 / 6)

15463 6.50 1.43 0.66 scaffold392|size175790 169022 171112 (1807) C rnd-4_family-360#Unknown (0) 2268 162 m_b2639s001i73 124528

  scaffold392|s     169022 GTTGTTATCAAGCAGTCTCGGGCAATTTTTTCAATATCATAGATTCGTTC 169071
                             v  i               v i                          
C rnd-4_family-       2268 GTAGTCATCAAGCAGTCTCGGTCGATTTTTTCAATATCATAGATTCGTTC 2219

  scaffold392|s     169072 TATGACATATCACAATCCGATTTCTGGCCACACTTACGCCCCATGTTTAG 169121
                                                                     i       
C rnd-4_family-       2218 TATGACATATCACAATCCGATTTCTGGCCACACTTACGCCCCGTGTTTAG 2169

  scaffold392|s     169122 GCCTTTTAACGCTACGTATCATACAAAATAACCCCCTCATAATACATATT 169171
                                                      v            i      v  
C rnd-4_family-       2168 GCCTTTTAACGCTACGTATCATACAAATTAACCCCCTCATGATACATTTT 2119

  scaffold392|s     169172 AAGGTACATAAAAATAAGTACTATGTCAATGTGCCCCTCTCTAAAGAGCT 169221
                                                   i i    v      ?    --     
C rnd-4_family-       2118 AAGGTACATAAAAATAAGTACTATATTAATGGGCCCCTNTCTA--GAGCT 2071

  scaffold392|s     169222 TTACCTTCTAGTGTCACCCCCTCCCC--AAGGCACCCCAACCAATACACA 169269
                             i                  i    --                      
C rnd-4_family-       2070 TTGCCTTCTAGTGTCACCCCCCCCCCCCAAGGCACCCCAACCAATACACA 2021

  scaffold392|s     169270 CTCTAGTATGGAGTCTGAACTAGTAAATTGTTTGTGACACTAGATGGGTT 169319
                                           ?     i                    v v    
C rnd-4_family-       2020 CTCTAGTATGGAGTCTNAACTAATAAATTGTTTGTGACACTAGTTTGGTT 1971

  scaffold392|s     169320 GGACATGGCCATAGGGGTGCATTTGAACAACAATTCCTGTTGCTATTAGA 169369
                                             v                               
C rnd-4_family-       1970 GGACATGGCCATAGGGGTCCATTTGAACAACAATTCCTGTTGCTATTAGA 1921

  scaffold392|s     169370 GTTGGAGCACCCCAATTTTGTACATGTTACACATATCATGTGTGTCATAC 169419
                            i i        -         i   v            ?    ?     
C rnd-4_family-       1920 GCTAGAGCACCC-AATTTTGTATATGGTACACATATCATNTGTGNCATAC 1872

  scaffold392|s     169420 GAGTTATGGCACACCTGTTGTAACAAATGAAATTGCTTGCAAAACACTCG 169469
                            v   ?                v        -                  
C rnd-4_family-       1871 GCGTTNTGGCACACCTGTTGTACCAAATGAA-TTGCTTGCAAAACACTCG 1823

  scaffold392|s     169470 TAAAGTACGGTGCATATAATATGTGTAACATAACTATAATCTGAAAACAT 169519
                               i             ---                          ii 
C rnd-4_family-       1822 TAAAATACGGTGCATATA---TGTGTAACATAACTATAATCTGAAAATGT 1776

  scaffold392|s     169520 CATACTACTTCCCAAATTCATTCCAGTATGTGATGACATTAGATAATACA 169569
                               i?                   i    i          v   ?    
C rnd-4_family-       1775 CATATNACTTCCCAAATTCATTCCAATATGCGATGACATTACATANTACA 1726

  scaffold392|s     169570 AAACATATGCTTAATAAAAATCACATCCTCAATTCCTTTTGAAGTTGCGA 169619
                                  v         i       ?                      v 
C rnd-4_family-       1725 AAACATAAGCTTAATAAGAATCACANCCTCAATTCCTTTTGAAGTTGCTA 1676

  scaffold392|s     169620 CTTAGAAAGTTGGGACACCACATAAATCCTCATTAAGCAAGACATCTTCC 169669
                                            v     i  ?                       
C rnd-4_family-       1675 CTTAGAAAGTTGGGACAACACATGAANCCTCATTAAGCAAGACATCTTCC 1626

  scaffold392|s     169670 TGTGCTCCTTCTTAACTAGCTCATGAAGGCTTATTGATTTTTTGACTAGA 169719
                               v                 ?  i                        
C rnd-4_family-       1625 TGTGATCCTTCTTAACTAGCTCNTGGAGGCTTATTGATTTTTTGACTAGA 1576

  scaffold392|s     169720 TAAAAAGCAGCAGTAGTGAATTAGATTTATGGAGGGTGTGTGGTGCCACT 169769
                               ?      vv  i  v    v                  v    i  
C rnd-4_family-       1575 TAAANAGCAGCCTTAATGCATTACATTTATGGAGGGTGTGTGTTGCCGCT 1526

  scaffold392|s     169770 AATGGATTGAGTAACAATTTCAAGCATTATTTCATGATCATTAAGGAAAA 169819
                                                ?              v  i    v     
C rnd-4_family-       1525 AATGGATTGAGTAACAATTTCNAGCATTATTTCATGTTCGTTAATGAAAA 1476

  scaffold392|s     169820 TTTCCTTTGCTCAGGAAATTTGATTAGTTACTTAT-TTTTCTTCTTGTTT 169868
                                        ivv v     v           -           -- 
C rnd-4_family-       1475 TTTCCTTTGCTCAACCATTTTGAATAGTTACTTATTTTTTCTTCTTG--T 1428

  scaffold392|s     169869 TTTTATACGGGTTGGCATGCCCATACACTTTGACGAATACAATGGATCAT 169918
                               i         v                  v      vi        
C rnd-4_family-       1427 TTTTGTACGGGTTGTCATGCCCATACACTTTGAGGAATACCGTGGATCAT 1378

  scaffold392|s     169919 C---AAGGGCACAGTC-TCAATCCTGTAATAATCATTGTTTATTGCTCAT 169964
                            ---            -v i  ?  v       i                
C rnd-4_family-       1377 CAATAAGGGCACAGTCAGCGATNCTCTAATAATTATTGTTTATTGCTCAT 1328

  scaffold392|s     169965 TTATTGCAGTGCACACATATATTGTGATGATAC---------TACCCAAA 170005
                            i    i             v            ---------        
C rnd-4_family-       1327 TCATTGTAGTGCACACATATCTTGTGATGATACTGTATTTTATACCCAAA 1278

  scaffold392|s     170006 CCCCATCTTACAATTCAATTGGTATGGCTCATTGTTAC-CACTGCAATCA 170054
                           iv  v    i                i v         -          i
C rnd-4_family-       1277 TACCCTCTTGCAATTCAATTGGTATGACACATTGTTACACACTGCAATCG 1228

  scaffold392|s     170055 ATATTCATTTCACTATGCTGCACTTACATCTTTGATTGCTCATCTTTTTC 170104
                                              ?                              
C rnd-4_family-       1227 ATATTCATTTCACTATGCTNCACTTACATCTTTGATTGCTCATCTTTTTC 1178

  scaffold392|s     170105 ATGTTCACAACTGGGTAAGTCAGTTGATTGTAACACTTGCCTCTTTCAGA 170154
                                                           ?       vvv       
C rnd-4_family-       1177 ATGTTCACAACTGGGTAAGTCAGTTGATTGTANCACTTGCAGATTTCAGA 1128

  scaffold392|s     170155 TGACTGACTCTATTTTTTACATTTATGCATCCTTTGTCACCATTACAGAT 170204
                                            ? -  iv                          
C rnd-4_family-       1127 TGACTGACTCTATTTTTNA-ATCGATGCATCCTTTGTCACCATTACAGAT 1079

  scaffold392|s     170205 GATAACAATTACAATAGCTTTTTTCGTATTTATTGGCATAGATGCCAAAG 170254
                                                  vvi               v       v
C rnd-4_family-       1078 GATAACAATTACAATAGCTTTTTAAATATTTATTGGCATAGTTGCCAAAC 1029

  scaffold392|s     170255 TTCCTTCTAAAAAGGTAGAAATAAGGGTAAGTTCACTGTTGAAACGAAAA 170304
                                       v     v            v   v        ?    i
C rnd-4_family-       1028 TTCCTTCTAAAATGGTAGCAATAAGGGTAAGGTCAATGTTGAAANGAAAG 979

  scaffold392|s     170305 ATCATAAGTGCCACCAGACTCTCGCATTGTGCAACAGTGCTTTTGGGCAT 170354
                             ?                                ?   i          
C rnd-4_family-        978 ATNATAAGTGCCACCAGACTCTCGCATTGTGCAACNGTGTTTTTGGGCAT 929

  scaffold392|s     170355 A-TTAAAACCTTAACTAACAGAACATAACTGATACAACCTCATCTAGGAT 170403
                            - i                 v   v                        
C rnd-4_family-        928 ACTCAAAACCTTAACTAACAGTACAGAACTGATACAACCTCATCTAGGAT 879

  scaffold392|s     170404 AATGTCAGAGTATCTCTTTGTATACTCCATG-------TTTGGATTGTCA 170446
                              v    i                      -------    v       
C rnd-4_family-        878 AATTTCAGGGTATCTCTTTGTATACTCCATGTTTGCATTTTGCATTGTCA 829

  scaffold392|s     170447 ATTACATCATTGATGTAACTGTGTACCAGAGGGACAGATGGAAAGAGAAA 170496
                                          i        i            ?            
C rnd-4_family-        828 ATTACATCATTGATGCAACTGTGTGCCAGAGGGACAGNTGGAAAGAGAAA 779

  scaffold392|s     170497 AGTTGCTTCTGTTTGAGATTGCAATCGGTAGGCAGAGTGAATGACC-GGA 170545
                                  ?              ?   i                i  -   
C rnd-4_family-        778 AGTTGCTNCTGTTTGAGATTGCNATCAGTAGGCAGAGTGAATGGCCAGGA 729

  scaffold392|s     170546 TTCAAAGGTTCTGCAATTGATCTATTTAGGGGGATATTTGGAAGTGCCCA 170595
                                     v     v          i   i          v  v    
C rnd-4_family-        728 TTCAAAGGTTGTGCAAATGATCTATTTGGGGAGATATTTGGATGTTCCCA 679

  scaffold392|s     170596 -AGAATTGGACCAGTTGGATTAGCTGGGAGGA-TGTTTCATGTCTATGAG 170643
                           -          v            i      i- v          i    
C rnd-4_family-        678 CAGAATTGGACAAGTTGGATTAGCCGGGAGGGTTTTTTCATGTCTGTGAG 629

  scaffold392|s     170644 CGGTGGGCTTGTAGGTGTATTCATCATTGTCTTGTTCGGTTTTGTATGTT 170693
                           v              v              v          ?   ?    
C rnd-4_family-        628 AGGTGGGCTTGTAGGGGTATTCATCATTGTGTTGTTCGGTTNTGTNTGTT 579

  scaffold392|s     170694 GTGATCTTCTTCTTACTCATGGTAAGTGGTGGGCTCACAGGATTTTCTCA 170743
                               ---?          ?       v                       
C rnd-4_family-        578 GTGA---NCTTCTTACTCNTGGTAAGAGGTGGGCTCACAGGATTTTCTCA 532

  scaffold392|s     170744 TCATCTGGAGGCTTTAGTAATGGGGTAAATGATGCAACGGTTCCAATAGT 170793
                                                       ?     i  i            
C rnd-4_family-        531 TCATCTGGAGGCTTTAGTAATGGGGTAANTGATGTAATGGTTCCAATAGT 482

  scaffold392|s     170794 AGTCTTGTTCCAGTCTTGTGAAAATTGACTGTGTTGTGTGCTTGAAGTGT 170843
                                                                             
C rnd-4_family-        481 AGTCTTGTTCCAGTCTTGTGAAAATTGACTGTGTTGTGTGCTTGAAGTGT 432

  scaffold392|s     170844 TTCAAGTAATTTTTCAGTCTTCGTGAAATATTTTGTTGGGCTAAATAGTT 170893
                                    v           v ?              vi ?        
C rnd-4_family-        431 TTCAAGTAAATTTTCAGTCTTAGNGAAATATTTTGTTGTACNAAATAGTT 382

  scaffold392|s     170894 AGAAGGTTGTTAGACCTTG-TCAGTGGTACAAATATACTGGTAATTTATT 170942
                             iv               -         ii   v ?v            
C rnd-4_family-        381 AGGTGGTTGTTAGACCTTGTTCAGTGGTATGAATTTNGTGGTAATTTATT 332

  scaffold392|s     170943 TGGTGAAGTGATCGTGACCATAGGTAAACATCTCAAGATATGTCATATTA 170992
                                            v          i    i       v        
C rnd-4_family-        331 TGGTGAAGTGATCGTGAACATAGGTAAATATCTTAAGATATTTCATATTA 282

  scaffold392|s     170993 CGAGAACTGTATGACCTATGATTACGATAGCGATTAGTAT-TTATTTACT 171041
                             v    ?             ? ?    v        v  -     ?  ?
C rnd-4_family-        281 CGCGAACNGTATGACCTATGANTNCGATCGCGATTAGGATATTATTNACN 232

  scaffold392|s     171042 AAGATATCTCTCGAAAATAGATAGGTAATTCATCATAGAATCGTTCTATG 171091
                            v  ?        i  ?  v                              
C rnd-4_family-        231 ATGANATCTCTCGGAANTATATAGGTAATTCATCATAGAATCGTTCTATG 182

  scaffold392|s     171092 ATATTGACGAGCTGGTAATAT 171112
                                     - i        
C rnd-4_family-        181 ATATTGACGA-CCGGTAATAT 162

Matrix = 20p41g.matrix
Kimura (with divCpGMod) = 6.40
Transitions / transversions = 0.80 (60/75)
Gap_init rate = 0.01 (27 / 2090), avg. gap size = 1.63 (44 / 27)


425 11.29 0.00 0.00 scaffold392|size175790 171108 171169 (1750) C genome_1_11390#DNA (391) 62 1 m_b2639s001i74 124529

  scaffold392|s     171108 AATATCGATGTGGGGTCGTCCATTATCTATAATGGGCGGTTATGGATATG 171157
                            i        iv                             v vi     
C genome_1_1139         62 AGTATCGATGCTGGGTCGTCCATTATCTATAATGGGCGGTTTTCAATATG 13

  scaffold392|s     171158 GGGGCCAACATA 171169
                              v        
C genome_1_1139         12 GGGTCCAACATA 1

Matrix = 20p41g.matrix
Kimura (with divCpGMod) = 12.25
Transitions / transversions = 0.75 (3/4)
Gap_init rate = 0.00 (0 / 61), avg. gap size = 0.0 (0 / 0)


365 24.17 2.17 1.08 scaffold392|size175790 171184 171275 (1644) genome_2_5130#DNA 338 430 (135) m_b2639s001i75 124530

  scaffold392|s     171184 TCAATATCATA--TGACGTCACGATTTTTACCTAGCCATCATAGAAAGAA 171231
                                      --         iv     i ii i vvv i -       
  genome_2_5130        338 TCAATATCATAGATGACGTCACATTTTTTGCTCAACGTACGT-GAAAGAA 386

  scaffold392|s     171232 TCTATGATTTATCCGAATCTTAAAAAATCTGTGACGCGTTGTTA 171275
                                     vv i      i    i   i  vi ii   ii  
  genome_2_5130        387 TCTATGATTTTGCTGAATCTCAAAAGATCCGTCGCATGTTACTA 430

Matrix = 20p41g.matrix
Kimura (with divCpGMod) = 25.50
Transitions / transversions = 2.14 (15/7)
Gap_init rate = 0.02 (2 / 91), avg. gap size = 1.50 (3 / 2)


1093 10.41 4.64 1.00 scaffold392|size175790 171218 171411 (1508) C rnd-4_family-360#Unknown (2067) 201 1 m_b2639s001i76 124531

  scaffold392|s     171218 CATCATAGAAAGAATCTATGAT--TTAT--CCG--AATCT--TAAAAAAT 171259
                                     vviv        -- v i--   --   v --i v  i i
C rnd-4_family-        201 CATCATAGAATCGTTCTATGATATTGACGACCGGTAATATACCATAAGAC 152

  scaffold392|s     171260 CTGTGACGCGTTGTTATCAAGCAGTCTCGGGCAATTTTTTCAATATCATA 171309
                            i-    ??  v      ?        i  ?  -                
C rnd-4_family-        151 CC-TGACNNGTAGTTATCNAGCAGTCTTGGNCA-TTTTTTCAATATCATA 104

  scaffold392|s     171310 GATTCGTTCTATGACATATCACAATCCGATTTCTGGCCACACTTACGCCC 171359
                              ?            ?   v      ?            i         
C rnd-4_family-        103 GATNCGTTCTATGACANATCCCAATCCNATTTCTGGCCACGCTTACGCCC 54

  scaffold392|s     171360 CATGTTTAGGCCTTTTAACGCTACGTATCATACAAAATAA-CCCCTCATA 171408
                            i                 i      i             -        i
C rnd-4_family-         53 CGTGTTTAGGCCTTTTAACACTACGTGTCATACAAAATAACCCCCTCATG 4

  scaffold392|s     171409 ATA 171411
                              
C rnd-4_family-          3 ATA 1

Matrix = 20p41g.matrix
Kimura (with divCpGMod) = 9.46
Transitions / transversions = 1.50 (12/8)
Gap_init rate = 0.04 (7 / 193), avg. gap size = 1.57 (11 / 7)

8235 6.75 2.35 0.77 scaffold392|size175790 171269 172417 (502) C rnd-4_family-360#Unknown (0) 2268 1102 m_b2639s001i77 124531

  scaffold392|s     171269 GTTGTTATCAAGCAGTCTCGGGCAATTTTTTCAATATCATAGATTCGTTC 171318
                             v  i               v i                          
C rnd-4_family-       2268 GTAGTCATCAAGCAGTCTCGGTCGATTTTTTCAATATCATAGATTCGTTC 2219

  scaffold392|s     171319 TATGACATATCACAATCCGATTTCTGGCCACACTTACGCCCCATGTTTAG 171368
                                                                     i       
C rnd-4_family-       2218 TATGACATATCACAATCCGATTTCTGGCCACACTTACGCCCCGTGTTTAG 2169

  scaffold392|s     171369 GCCTTTTAACGCTACGTATCATACAAAATAACCCC-TCATAATACATATT 171417
                                                      v       -    i      v  
C rnd-4_family-       2168 GCCTTTTAACGCTACGTATCATACAAATTAACCCCCTCATGATACATTTT 2119

  scaffold392|s     171418 AAGGTACATAAAAATAAGTACTATGTCAATGTGCCC-TCTCTAAAGAGCT 171466
                                                   i i    v    - ?    --     
C rnd-4_family-       2118 AAGGTACATAAAAATAAGTACTATATTAATGGGCCCCTNTCTA--GAGCT 2071

  scaffold392|s     171467 TTACCTTCTAGTGTCACCCCTCCCC---AAGGCACCCCAACCAATACACA 171513
                             i                 i    ---                      
C rnd-4_family-       2070 TTGCCTTCTAGTGTCACCCCCCCCCCCCAAGGCACCCCAACCAATACACA 2021

  scaffold392|s     171514 CTCTAGTATGGAGTCTGAACTAGTAAATTGTTTGTGACACTAGATGGGTT 171563
                                           ?     i                    v v    
C rnd-4_family-       2020 CTCTAGTATGGAGTCTNAACTAATAAATTGTTTGTGACACTAGTTTGGTT 1971

  scaffold392|s     171564 GGACATGGCCATAGGGGTGCATTTGAACAACAATTCCTGTTGCTATTAGA 171613
                                             v                               
C rnd-4_family-       1970 GGACATGGCCATAGGGGTCCATTTGAACAACAATTCCTGTTGCTATTAGA 1921

  scaffold392|s     171614 GTTGGAGCACCCCAATTTTGTACATGTTACACATATCATGTGTGTCATAC 171663
                            i i        -         i   v            ?    ?     
C rnd-4_family-       1920 GCTAGAGCACCC-AATTTTGTATATGGTACACATATCATNTGTGNCATAC 1872

  scaffold392|s     171664 GAGTTATGGCACACCTGTTGTAACAAATGAAATTGCTTGCAAAACACTCG 171713
                            v   ?                v        -                  
C rnd-4_family-       1871 GCGTTNTGGCACACCTGTTGTACCAAATGAA-TTGCTTGCAAAACACTCG 1823

  scaffold392|s     171714 TAAAGTACGGTGCATATAATATGTGTAACATAACTATAATCTGAAAACAT 171763
                               i             ---                          ii 
C rnd-4_family-       1822 TAAAATACGGTGCATATA---TGTGTAACATAACTATAATCTGAAAATGT 1776

  scaffold392|s     171764 CATACTACTTCCCAAATTCATTCCAGTATGTGATGACATTAGATAATACA 171813
                               i?                   i    i          v   ?    
C rnd-4_family-       1775 CATATNACTTCCCAAATTCATTCCAATATGCGATGACATTACATANTACA 1726

  scaffold392|s     171814 AAACATATGCTTAATAAAAATCACATCCTCAATTCCTTTTGAAGTTGCGA 171863
                                  v         i       ?                      v 
C rnd-4_family-       1725 AAACATAAGCTTAATAAGAATCACANCCTCAATTCCTTTTGAAGTTGCTA 1676

  scaffold392|s     171864 CTTAGAAAGTTGGGACACCACATAAATCCTCATTAAGCAAGACATCTTCC 171913
                                            v     i  ?                       
C rnd-4_family-       1675 CTTAGAAAGTTGGGACAACACATGAANCCTCATTAAGCAAGACATCTTCC 1626

  scaffold392|s     171914 TGTGCTCCTTCTTAACTAGCTCATGAAGGCTTATTGA--TTTTGACTAGA 171961
                               v                 ?  i           --           
C rnd-4_family-       1625 TGTGATCCTTCTTAACTAGCTCNTGGAGGCTTATTGATTTTTTGACTAGA 1576

  scaffold392|s     171962 TAAAAAA-AGCAGTAGTGAATTAGATTTATGGAGGGTGTGTGGTGCCACT 172010
                               ? i-   vv  i  v    v                  v    i  
C rnd-4_family-       1575 TAAANAGCAGCCTTAATGCATTACATTTATGGAGGGTGTGTGTTGCCGCT 1526

  scaffold392|s     172011 AATGGATTGAGTAACAATTTCAAGCATTATTTCATGATCATTAAGGAAAA 172060
                                                ?              v  i    v     
C rnd-4_family-       1525 AATGGATTGAGTAACAATTTCNAGCATTATTTCATGTTCGTTAATGAAAA 1476

  scaffold392|s     172061 TTTCCTTTGCTCAGGAAATTTGATTAGTTACTTA-TTTTTCTTCTTGTTT 172109
                                        ivv v     v          -            -  
C rnd-4_family-       1475 TTTCCTTTGCTCAACCATTTTGAATAGTTACTTATTTTTTCTTCTTG-TT 1427

  scaffold392|s     172110 TTTATACGGGTTGGCATGCCCATACACTTTGACGAATACAATGGATCATC 172159
                              i         v                  v      vi         
C rnd-4_family-       1426 TTTGTACGGGTTGTCATGCCCATACACTTTGAGGAATACCGTGGATCATC 1377

  scaffold392|s     172160 ---AAGGGCACAGTC-TCAATCCTGTAATAATCATTGTTTATTGCTCATT 172205
                           ---            -v i  ?  v       i                 
C rnd-4_family-       1376 AATAAGGGCACAGTCAGCGATNCTCTAATAATTATTGTTTATTGCTCATT 1327

  scaffold392|s     172206 TATTGCAGTGCACATATA--TTGTGATGATAC---------TACCCAAAC 172244
                           i    i        i   --            ---------        i
C rnd-4_family-       1326 CATTGTAGTGCACACATATCTTGTGATGATACTGTATTTTATACCCAAAT 1277

  scaffold392|s     172245 -CCATCTTACAATTCAATTGGTATGGCTCATTGTTAC-CACTGCAATCAA 172292
                           -  v    i                i v         -          i 
C rnd-4_family-       1276 ACCCTCTTGCAATTCAATTGGTATGACACATTGTTACACACTGCAATCGA 1227

  scaffold392|s     172293 TATTCATTTCACTATGCTGCACTTACATCTTTGATTGCTCATC-TTTTCA 172341
                                             ?                        -      
C rnd-4_family-       1226 TATTCATTTCACTATGCTNCACTTACATCTTTGATTGCTCATCTTTTTCA 1177

  scaffold392|s     172342 TGTTCACAACTGGGTAAGTCAGTTGATTGTAACACTTGCCTCTTTCCAGA 172391
                                                          ?       vvv   -    
C rnd-4_family-       1176 TGTTCACAACTGGGTAAGTCAGTTGATTGTANCACTTGCAGATTT-CAGA 1128

  scaffold392|s     172392 TGACTGACTCTATTTTTACATTTATG 172417
                                            ?v  iv   
C rnd-4_family-       1127 TGACTGACTCTATTTTTNAATCGATG 1102

Matrix = 20p41g.matrix
Kimura (with divCpGMod) = 6.40
Transitions / transversions = 0.97 (38/39)
Gap_init rate = 0.02 (22 / 1148), avg. gap size = 1.64 (36 / 22)


2097 6.54 0.00 3.78 scaffold392|size175790 172417 172718 (201) C rnd-1_family-252#Unknown (1766) 1755 1465 m_b2639s001i78 124532

  scaffold392|s     172417 GATAAACTGGGTATGTCTTGGCCCTTTGTCACTCCATGGTGCCACCAATC 172466
                            ? i  i              vi-            i             
C rnd-1_family-       1755 GNTGAATTGGGTATGTCTTGGGT-TTTGTCACTCCACGGTGCCACCAATC 1707

  scaffold392|s     172467 AAGGCATTGGTCACAACAGATTTCTCTTCTCTCTTCGCATTCACAGCTGG 172516
                                              ?       -----     ?            
C rnd-1_family-       1706 AAGGCATTGGTCACAACAGNTTTCTCT-----CTTCGNATTCACAGCTGG 1662

  scaffold392|s     172517 GTGTGAAAGAATGTATTCAATGCCCTTTTGAGGTGACAGGTTGGACAGGA 172566
                            v i                  i--    ?          v         
C rnd-1_family-       1661 GGGCGAAAGAATGTATTCAATGT--TTTTNAGGTGACAGGATGGACAGGA 1614

  scaffold392|s     172567 TGGAATGAGATTGTCATCGAACTGGCCCGAATGTCTCCATCTGTGGGTGA 172616
                              i i                    v?                 i    
C rnd-1_family-       1613 TGGGACGAGATTGTCATCGAACTGGCANGAATGTCTCCATCTGTGAGTGA 1564

  scaffold392|s     172617 ATGTACCCATTTTGAGTGGTACAAGTGTTTGAGCACGGTTCTACATAATC 172666
                                -                              vv            
C rnd-1_family-       1563 ATGTA-CCATTTTGAGTGGTACAAGTGTTTGAGCACCTTTCTACATAATC 1515

  scaffold392|s     172667 ATGGCTTATCATTTCAAGAAACAATCATTGTTGGGTGTACCTGAATTTTC 172716
                             v                   - i      ?    i    i -      
C rnd-1_family-       1514 ATTGCTTATCATTTCAAGAAAC-ACCATTGTNGGGTATACCCG-ATTTTC 1467

  scaffold392|s     172717 CT 172718
                             
C rnd-1_family-       1466 CT 1465

Matrix = 20p41g.matrix
Kimura (with divCpGMod) = 5.62
Transitions / transversions = 1.71 (12/7)
Gap_init rate = 0.04 (11 / 301), avg. gap size = 1.00 (11 / 11)


1318 7.73 1.99 3.54 scaffold392|size175790 172719 172919 (0) scaffold170|size558746_(dbseq-nr_246)_[277812,288266]#LTR/Gypsy 1685 1882 (8573) m_b2639s001i79 124533

  scaffold392|s     172719 CACTGCAAACTGAAAAAAACACTGTTCACTTCCTCCGTACACTCACAGAA 172768
                                     ---i        i v v  i   -         ii  i  
  scaffold170|s       1685 CACTGCAAAC---GAAAAACACCGGTAACCTCC-CCGTACACTTGCAAAA 1730

  scaffold392|s     172769 CGTCAGAGTGTATGGGGAGGTTACCG-AATTTCAAGAGTGTAATGGGTGG 172817
                           i           i             -               -i      
  scaffold170|s       1731 TGTCAGAGTGTACGGGGAGGTTACCGGAATTTCAAGAGTGTA-CGGGTGG 1779

  scaffold392|s     172818 GTTACCGGT--TTTTATACATTACTTAAGCCGCACTTTTCATTTATCACG 172865
                                    --                       -     i        i
  scaffold170|s       1780 GTTACCGGTTCTTTTATACATTACTTAAGCCGCA-TTTTCGTTTATCACA 1828

  scaffold392|s     172866 CTAAGCTTTGAAGCAAAAAA-ATCTTTCCGAGTGATTGTTTGTTTCATGA 172914
                                               -   -   v     i               
  scaffold170|s       1829 CTAAGCTTTGAAGCAAAAAATATC-TTCGGAGTGGTTGTTTGTTTCATGA 1877

  scaffold392|s     172915 CTCAC 172919
                                
  scaffold170|s       1878 CTCAC 1882

Matrix = 20p41g.matrix
Kimura (with divCpGMod) = 5.65
Transitions / transversions = 4.00 (12/3)
Gap_init rate = 0.05 (10 / 200), avg. gap size = 1.10 (11 / 10)


10642 1.25 0.42 0.33 scaffold394|size94663 1 1200 (92904) scaffold230|size167806_(dbseq-nr_188)_[124304,130861]#LTR/Gypsy 2030 3230 (3328) m_b2962s001i0 124534

  scaffold394|s          1 AGTGCATTTGCTCAGCTTTCTGCAAAGGTTGAAAAACTTGAGAAAGCAAA 50
                                                                             
  scaffold230|s       2030 AGTGCATTTGCTCAGCTTTCTGCAAAGGTTGAAAAACTTGAGAAAGCAAA 2079

  scaffold394|s         51 CAAAAGGCTTAAGATGAGCTCCAAGAAGCGCAAGCGTGATTATGACAGTG 100
                                         v                                   
  scaffold230|s       2080 CAAAAGGCTTAAGAAGAGCTCCAAGAAGCGCAAGCGTGATTATGACAGTG 2129

  scaffold394|s        101 ACAGCAGTGACTCTGACTCCACCTGACGGGGCGGGTCCAGTAGCACATGG 150
                                                         -                   
  scaffold230|s       2130 ACAGCAGTGACTCTGACTCCACCTGACGGG-CGGGTCCAGTAGCACATGG 2178

  scaffold394|s        151 GGGCGCAACTGTAGTCAAAGTATTTTAACAAATAGTACTGATTTAGACAA 200
                                                                  v v        
  scaffold230|s       2179 GGGCGCAACTGTAGTCAAAGTATTTTAACAAATAGTACTCAGTTAGACAA 2228

  scaffold394|s        201 ATAAACTACCCCTTGTCCGAATAAAGCTACTGATAGTCTACTGTCAAATT 250
                              v                                              
  scaffold230|s       2229 ATACACTACCCCTTGTCCGAATAAAGCTACTGATAGTCTACTGTCAAATT 2278

  scaffold394|s        251 CAAATTTGAATACTGAAATTATGGACGCTAGAAGCAACCCAGAACAACAA 300
                                                              i              
  scaffold230|s       2279 CAAATTTGAATACTGAAATTATGGACGCTAGAAGCGACCCAGAACAACAA 2328

  scaffold394|s        301 AGTCTTAAAAAGACAAAATCGGAATCAGTTAACTCCGATCGCATACTTTC 350
                                           v    -                  i         
  scaffold230|s       2329 AGTCTTAAAAAGACAACATCG-AATCAGTTAACTCCGATCACATACTTTC 2377

  scaffold394|s        351 GCCAACACAAGAT---CTTGCAGCAAACCAATCAAAGGCACAAGCAAGTA 397
                                        ---                                  
  scaffold230|s       2378 GCCAACACAAGATGATCTTGCAGCAAACCAATCAAAGGCACAAGCAAGTA 2427

  scaffold394|s        398 AGAACAATGGCATCACACAAGAGTCCGAACAGACACCTGATGATGCGTCA 447
                                    i i                                      
  scaffold230|s       2428 AGAACAATGACGTCACACAAGAGTCCGAACAGACACCTGATGATGCGTCA 2477

  scaffold394|s        448 ACCCTACCAGACTTGGAAGGGCGTGTCACTGCAGTAGTGGCAAAGGTGAA 497
                                                                             
  scaffold230|s       2478 ACCCTACCAGACTTGGAAGGGCGTGTCACTGCAGTAGTGGCAAAGGTGAA 2527

  scaffold394|s        498 GTATGGAGCAACCGAAAGTCAAGCCCGCAGGAAAATCGAACATCCTAGCA 547
                                               i                             
  scaffold230|s       2528 GTATGGAGCAACCGAAAGTCGAGCCCGCAGGAAAATCGAACATCCTAGCA 2577

  scaffold394|s        548 GGCGTTGCACCAGTGACAACACCATAAAGGTACTGCTAGACAGTGGTTCT 597
                                                    v                        
  scaffold230|s       2578 GGCGTTGCACCAGTGACAACACCATTAAGGTACTGCTAGACAGTGGTTCT 2627

  scaffold394|s        598 GATGGTGATCTTTGGTTCCATGAAAA-GGAACGCCCATGCATTTTCC-TA 645
                                                     -     i              -  
  scaffold230|s       2628 GATGGTGATCTTTGGTTCCATGAAAAAGGAACACCCATGCATTTTCCCTA 2677

  scaffold394|s        646 CTTGACTAGGCAGGTGCCACTCTCGTGGCATACGTCGAATGGGAGCTTCC 695
                                                                             
  scaffold230|s       2678 CTTGACTAGGCAGGTGCCACTCTCGTGGCATACGTCGAATGGGAGCTTCC 2727

  scaffold394|s        696 TCACTAAAGGAAGGAGCAAGGTCACTTTGAAGTTTTTTGAATACTCAAAT 745
                                                                         v   
  scaffold230|s       2728 TCACTAAAGGAAGGAGCAAGGTCACTTTGAAGTTTTTTGAATACTCTAAT 2777

  scaffold394|s        746 AGTCGGGAATACACTGTTACCCCTGACATAGTAGAGTATGATAATAAAGA 795
                                                                       --    
  scaffold230|s       2778 AGTCGGGAATACACTGTTACCCCTGACATAGTAGAGTATGATAA--AAGA 2825

  scaffold394|s        796 AAGATGACCAAGCCAGTGTATGACCTCATTCTTGGTTGTAAAACCATGAA 845
                                                                             
  scaffold230|s       2826 AAGATGACCAAGCCAGTGTATGACCTCATTCTTGGTTGTAAAACCATGAA 2875

  scaffold394|s        846 GGAGTTAGGAATTGTTCTGGACTTTCGAACAAAACAAATTACAATTGATG 895
                           i                                                 
  scaffold230|s       2876 AGAGTTAGGAATTGTTCTGGACTTTCGAACAAAACAAATTACAATTGATG 2925

  scaffold394|s        896 AAATCATGTTGCCAATGAGAAACATCAATAGTCTAGCCAGCACCAAGATA 945
                                                                             
  scaffold230|s       2926 AAATCATGTTGCCAATGAGAAACATCAATAGTCTAGCCAGCACCAAGATA 2975

  scaffold394|s        946 GAAAAAGCCTGGGCTGTAAACAACAGCATGGCACAAGAGCCCGTGAGCAC 995
                                                                             
  scaffold230|s       2976 GAAAAAGCCTGGGCTGTAAACAACAGCATGGCACAAGAGCCCGTGAGCAC 3025

  scaffold394|s        996 CAAAAGGCCACACAAAGGGTAGTCGAAATCCTGGATGCTAATTATGAAAA 1045
                                                                             
  scaffold230|s       3026 CAAAAGGCCACACAAAGGGTAGTCGAAATCCTGGATGCTAATTATGAAAA 3075

  scaffold394|s       1046 GGCAGACCTCCAAGCAGTGGTAGATGCCACTGGACCACACCTCAGTCTCC 1095
                                                                             
  scaffold230|s       3076 GGCAGACCTCCAAGCAGTGGTAGATGCCACTGGACCACACCTCAGTCTCC 3125

  scaffold394|s       1096 ACGACAAGAACAAGTTACTGGAGTTACTCAAGGAATTTGAGGAACTGTTC 1145
                                                                             
  scaffold230|s       3126 ACGACAAGAACAAGTTACTGGAGTTACTCAAGGAATTTGAGGAACTGTTC 3175

  scaffold394|s       1146 GATGAGACACTAGGTGATTGGAGAACAGAGCCTGTCTCCTTTGAACTAAA 1195
                               i                                             
  scaffold230|s       3176 GATGGGACACTAGGTGATTGGAGAACAGAGCCTGTCTCCTTTGAACTAAA 3225

  scaffold394|s       1196 GGAAG 1200
                                
  scaffold230|s       3226 GGAAG 3230

Matrix = 20p43g.matrix
Kimura (with divCpGMod) = 1.04
Transitions / transversions = 1.14 (8/7)
Gap_init rate = 0.01 (7 / 1199), avg. gap size = 1.29 (9 / 7)


21 24.92 2.94 1.45 scaffold394|size94663 1201 1268 (92836) (TCTCCC)n#Simple_repeat 1 69 (0) m_b2962s252i0 124535

  scaffold394|s       1201 TCCCCCT-TCTCTCT-CCTCCTCCTCTTTCTCTCCCTCTCCTTCTTTCTT 1248
                             i    -  i    -    ii     ii            i   ii  i
  (TCTCCC)n#Sim          1 TCTCCCTCTCCCTCTCCCTCTCCCTCTCCCTCTCCCTCTCCCTCTCCCTC 50

  scaffold394|s       1249 TCTTTCTCTCCTCCCCCTCT 1268
                             ii    -    i      
  (TCTCCC)n#Sim         51 TCCCTCTC-CCTCTCCCTCT 69

Matrix = Unknown
Transitions / transversions = 1.00 (13/0)
Gap_init rate = 0.04 (3 / 67), avg. gap size = 1.00 (3 / 3)


14 14.25 0.00 5.88 scaffold394|size94663 1223 1258 (92846) (TCTT)n#Simple_repeat 1 34 (0) m_b2962s252i1 124536

  scaffold394|s       1223 TCTTTCTCTCCCTCTCCTTCTTTCTTTCTTTCTCTC 1258
                                  - -i  i  i                i  
  (TCTT)n#Simpl          1 TCTTTCT-T-TCTTTCTTTCTTTCTTTCTTTCTTTC 34

Matrix = Unknown
Transitions / transversions = 1.00 (4/0)
Gap_init rate = 0.06 (2 / 35), avg. gap size = 1.00 (2 / 2)


21 24.92 2.94 1.45 scaffold394|size94663 1201 1268 (92836) (TCTCCC)n#Simple_repeat 1 69 (0) m_b2962s252i0 124535

  scaffold394|s       1201 TCCCCCT-TCTCTCT-CCTCCTCCTCTTTCTCTCCCTCTCCTTCTTTCTT 1248
                             i    -  i    -    ii     ii            i   ii  i
  (TCTCCC)n#Sim          1 TCTCCCTCTCCCTCTCCCTCTCCCTCTCCCTCTCCCTCTCCCTCTCCCTC 50

  scaffold394|s       1249 TCTTTCTCTCCTCCCCCTCT 1268
                             ii    -    i      
  (TCTCCC)n#Sim         51 TCCCTCTC-CCTCTCCCTCT 69

Matrix = Unknown
Transitions / transversions = 1.00 (13/0)
Gap_init rate = 0.04 (3 / 67), avg. gap size = 1.00 (3 / 3)


11838 21.32 2.56 2.41 scaffold394|size94663 1277 4092 (90012) scaffold29|size1339158_(dbseq-nr_696)_[1205746,1212113]#LTR/Gypsy 3128 5947 (421) m_b2962s001i1 124537

  scaffold394|s       1277 CCATATCATGGCAGGCCATATCCAGTTCCAAAAATAAGAAAGGAAACAAC 1326
                                      iv i    vi     v    i   iviv  i  i  v i
  scaffold29|si       3128 CCATATCATGGTCGACCATTCCCAGTGCCAAGAATGCACAAAGAGACCAT 3177

  scaffold394|s       1327 GATCAAAAAATTAAACAGATTGTGTGAACTGGGGGTGATGGAGTTTCAGC 1376
                           i      i       i  ii v              iv            
  scaffold29|si       3178 AATCAAAGAATTAAATAGGCTCTGTGAACTGGGGGTATTGGAGTTTCAGC 3227

  scaffold394|s       1377 CCGCATCAGAATGGGCTTCTCCGTCATTCATAATACCCAAAACAGACCAA 1426
                            i              v  v  vv    i        v    -   iv v
  scaffold29|si       3228 CTGCATCAGAATGGGCGTCACCCACATTTATAATACCAAAAA-AGATAAC 3276

  scaffold394|s       1427 ACTGTGCGCATGATCAGTGATTTTAGGGAAGTCAATAAA-GGCTAGTTAG 1475
                                i   v v   vvv           i  v      - i        
  scaffold29|si       3277 ACTGTACGCTTTATCTCAGATTTTAGGGAGGTAAATAAACGACTAGTTAG 3326

  scaffold394|s       1476 GAAGCCATTCCCAATACCCAAAATCAGCACAGTTCTGCAAGAGTTAGAAG 1525
                              i  i  i   v    i        i     vi               
  scaffold29|si       3327 GAAACCGTTTCCATTACCTAAAATCAGTACAGTGTTGCAAGAGTTAGAAG 3376

  scaffold394|s       1526 GATTTACTTTTGCTACAGCCCTAGACTTAAATATGGGTTACTACACCATT 1575
                                  i              v  i     i                 v
  scaffold29|si       3377 GATTTACCTTTGCTACAGCCCTTGATTTAAACATGGGTTACTACACCATA 3426

  scaffold394|s       1576 AGATTGGATCCTGACGCATCCAAAATCTGCACCATCATATTTCCCTGGGG 1625
                                         i        i              v  i  i     
  scaffold29|si       3427 AGATTGGATCCTGATGCATCCAAGATCTGCACCATCATCTTCCCTTGGGG 3476

  scaffold394|s       1626 AAAGTACTCTTACCTCAGACTACCAATGGGCATTGCAGGTTCACCTGACA 1675
                                 i     i  i   i    i     i  v        v  v    
  scaffold29|si       3477 AAAGTATTCTTATCTTAGATTACCGATGGGTATAGCAGGTTCTCCAGACA 3526

  scaffold394|s       1676 TTTTTCAGGCAAAGATGTCAGAACTAATGGTAGCCCTTGAGTTTGTAAGA 1725
                                                 i            i v     i     i
  scaffold29|si       3527 TTTTTCAGGCAAAGATGTCAGAGCTAATGGTAGCCTTAGAGTTCGTAAGG 3576

  scaffold394|s       1726 ACGTACCTTGATGACCTACTTTGCATCACAAGGGCCAGCCTGGATGACCA 1775
                             v  i  v     ii i           v     v  ii    i     
  scaffold29|si       3577 ACTTATCTGGATGATTTGCTTTGCATCACCAGGGCAAGTTTGGACGACCA 3626

  scaffold394|s       1776 CCTACAGAAACTAAGGCAGGTCCTGACCTGCAAGAAGACTTTGGTTTGGA 1825
                               v vv vi     vi   i  v   -------     vi i------
  scaffold29|si       3627 CCTAGATCATTTAAGGAGGGTTCTTACC-------AGACTGCGA------ 3663

  scaffold394|s       1826 TCCAATGTCGTCCGATTTAGTCAGCGCGGTCTAAAGA-TAAACGCCTGAA 1874
                           -------------   ---------    v  vi   - v  i   iv  
  scaffold29|si       3664 -------------GAT---------GCGGGCTTGAGAGTCAATGCCCCAA 3691

  scaffold394|s       1875 AATTCAAAATTCTGTGCCACAGAAACAGAGTACTTGGGATATGTGCTCAC 1924
                              - i  i  i     i i         i   i i  i   i -  i v
  scaffold29|si       3692 AAT-CGAAGTTTTGTGCTATAGAAACAGAATACCTAGGGTATAT-CTTAA 3739

  scaffold394|s       1925 TACAGA-TGGTATTAAACCACAACAAAA--AGGTACAGGCAATCCTCGCA 1971
                           i vi  -   i  i  i       v   -- i     i  i  v  -   
  scaffold29|si       3740 CAAGGACTGGCATCAAGCCACAACCAAACAAAGTACAAGCGATACT-GCA 3788

  scaffold394|s       1972 CTAACACCGCCAACTGGAGTCAAAGACCTCTCGTAGATTTCTTGGAATGG 2021
                           v v  i  i    vvvi             -     i  i  v  v    
  scaffold29|si       3789 ATTACGCCACCAAAACAAGTCAAAGACCTC-CGTAGGTTCCTGGGCATGG 3837

  scaffold394|s       2022 TCCAATACTACCAAGATCTTTGGGCAAG-CGCAGCAACATGCTTGCCCCA 2070
                               i     ivi               -  i  ii v            
  scaffold29|si       3838 TCCAGTACTATAGAGATCTTTGGGCAAGACGTAGTGAAATGCTTGCCCCA 3887

  scaffold394|s       2071 CTCACCTCACTGGTAGGAGAGTGTGGTCATACCAAAGTCACCAGAGCCTT 2120
                                      v     i                         i    vv
  scaffold29|si       3888 CTCACCTCACTTGTAGGGGAGTGTGGTCATACCAAAGTCACCAAAGCCAA 3937

  scaffold394|s       2121 AAAGACCAGGAAGGTCCCTTGGCATTGGGATGAGGTACATCAAA-AGCAT 2169
                           i     i ii   vvv      i                     -     
  scaffold29|si       3938 GAAGACTAAAAAGCGACCTTGGTATTGGGATGAGGTACATCAAATAGCAT 3987

  scaffold394|s       2170 TCGA-AGCGGTAAAGGCAGTCATTGCAAAAGACGTTGCCTTGGCCTACCC 2218
                            i  - i  -    i  v ii  i  v     i  v ii  i        
  scaffold29|si       3988 TTGATAACG-TAAAAGCTGCTATCGCTAAAGATGTAGTTTTAGCCTACCC 4036

  scaffold394|s       2219 TGATTACTCCAAAGA-GTTTGAAATCTACACTGATGCCTCATCAAAACAG 2267
                                -i i     v-i        v vi           i  v     i
  scaffold29|si       4037 TGATT-TTTCAAAGCCATTTGAAATATTTACTGATGCCTCGTCTAAACAA 4085

  scaffold394|s       2268 ATGGGCGCAGTGATCACACAACAGAATAGGCCAATTGCATTCTTCAGCAG 2317
                           v v  iv       v  v   viv        vv    i        i  
  scaffold29|si       4086 CTTGGTTCAGTGATAACTCAAGGTAATAGGCCTCTTGCGTTCTTCAGTAG 4135

  scaffold394|s       2318 AAAACTCTCTGAGACGCAACAAAAATACAGTGTAACAGAAATAGAACTCT 2367
                           i  ii v                i         i  vi    v     vi
  scaffold29|si       4136 GAAGTTGTCTGAGACGCAACAAAGATACAGTGTGACCAAAATTGAACTAC 4185

  scaffold394|s       2368 TAGCCATAGTAGAAACTTTAAAAGAGTTCAAAGGCATGCTGTGGGGGCAA 2417
                            i        i  i  vi i              i  i        i   
  scaffold29|si       4186 TGGCCATAGTGGAGACACTGAAAGAGTTCAAAGGTATACTGTGGGGACAA 4235

  scaffold394|s       2418 AAGATAAAGGTCTACACTGACCATAAAAATCTTATCCAAGATGCCCTTGG 2467
                           v i          vi  v  i        i  v                 
  scaffold29|si       4236 CAAATAAAGGTCTTTACAGATCATAAAAACCTAATCCAAGATGCCCTTGG 4285

  scaffold394|s       2468 CCTCACCTCAGACAGAGTATATCGGTGGAGGTTACTTCTAGAGGAATATG 2517
                           vi v         v       i  i           i        i    
  scaffold29|si       4286 ATTAACCTCAGACCGAGTATACCGATGGAGGTTACTCCTAGAGGAGTATG 4335

  scaffold394|s       2518 G-CCCGAAATAATCCACATCAAAGGCATCCACAATACTGTAGCCGAAGCA 2566
                            -        vi v     v           i  i     v  i  v  v
  scaffold29|si       4336 GTCCCGAAATCGTGCACATAAAAGGCATCCATAACACTGTTGCTGACGCC 4385

  scaffold394|s       2567 ATCTC--GCCTTGACTACAACCCTGTCCACAATCAGAGGGACACCTGGAT 2614
                                -- vi v    v iii  vi  v vi  v v iv v  vi v   
  scaffold29|si       4386 ATCTCCAGGTTAGACTCCGGTCCGATCAAGGATGACAACGCCAATTTGAT 4435

  scaffold394|s       2615 GACTTTCACACAGTGTTGGTGCCACTAT-----GCAT-CCCCACACCACA 2658
                              v     iv i  i     i  i  i-----    - ii  - vii -
  scaffold29|si       4436 GACGTTCACGAAATGCTGGTGTCATTACACTGAGCATGCTTCA-AGTGC- 4483

  scaffold394|s       2659 TCACAGCAGCCAGCAATACACCAAGACTCCATGAACTTAGTGTTTGCTAA 2708
                            v i    -- vv v iv        ivvi  v  ii i        v  
  scaffold29|si       4484 TAATAGCA--CTTCTACTCACCAAGATAGTATCAATCTGGTGTTTGCAAA 4531

  scaffold394|s       2709 TCGCAGTGAAGAGGAGGTAATTTATCCTCTCACAGTCAATGAGATTGCGG 2758
                                 i  v  i  v i      i  vi v     v  v  i     iv
  scaffold29|si       4532 TCGCAGCGACGAAGATGCAATTTACCCATTAACAGTGAAGGAAATTGCAC 4581

  scaffold394|s       2759 AGGCTCAGCTCTCTGATCCCAGCATTCAAAAATTGGCT-AGTG---ATAA 2804
                            i  i   vivv v   v - i -  i i  --i    -   i---  i 
  scaffold29|si       4582 AAGCCCAGGCGACAGATGC-AAC-TTTAGAA--CGGCTTAGTAGACATGA 4627

  scaffold394|s       2805 AAAGTACACCATGCGCTTGGTGGAAAACACACAGGTGCTGTGTAAAG--- 2851
                           v     i    iv iv  i  i  ii i     vv  i       i ---
  scaffold29|si       4628 CAAGTATACCACTCAATTAGTAGAGGATACACATTTGTTGTGTAAGGATG 4677

  scaffold394|s       2852 GCACAGCCATGGTCCTTCCTACAGCTCTCCGTCATAGAGCCATAAGTTGG 2901
                              -  --      v    i   v i  i ivvi v    vi v  i   
  scaffold29|si       4678 GCA-AG--ATGGTCATTCCCACATCCCTTCAAAGTCGAGCAGTTAGCTGG 4724

  scaffold394|s       2902 TACCACCATTACCTTCAACACCCTGGAGCA-ACTCGTCTTGAGGAGACGC 2950
                                   i   i v  i  i     -   -  v        i      i
  scaffold29|si       4725 TACCACCACTACTTGCAGCATCCTGG-GCACACACGTCTTGAAGAGACGT 4773

  scaffold394|s       2951 TTCG-GCTGCGATGTACTGGACAGGTATGAGAACTACCGTCCGAAAATAT 2999
                            v i-  v        i    v       v  i-    i     vv i  
  scaffold29|si       4774 TACATGCAGCGATGTATTGGAAAGGTATGCGAG-TACCATCCGATCACAT 4822

  scaffold394|s       3000 GTCAAAACTGTCACAAATGCCAAGTCAATAAACAACACAAG------TAT 3043
                                       ii v   i        i    i  i    ------   
  scaffold29|si       4823 GTCAAAACTGTCGTATATGTCAAGTCAACAAACGACGCAAGCATAAGTAT 4872

  scaffold394|s       3044 GGCAAGTTACCTACCAAACTGGTGAT-ACGAAATCCTTGGGAGGCGCTTT 3092
                             v  ii v     i  i  i  v  -  -   i           ii v 
  scaffold29|si       4873 GGGAAACTCCCTACTAAGCTAGTCATCAC-AAACCCTTGGGAGGCATTAT 4921

  scaffold394|s       3093 GTGTGGATCTCATTGGACCATACACTCTCAAAGGGAAAGATAAGACAGAA 3142
                                  i  i           i  i        v      ii       
  scaffold29|si       4922 GTGTGGACCTTATTGGACCATATACCCTCAAAGGTAAAGATGGGACAGAA 4971

  scaffold394|s       3143 ATTGACTTTATGTGTCTGACTATGATAGACCCAGCAACTAGTTGGCTCGA 3192
                                            v        v  i     vv i      i i  
  scaffold29|si       4972 ATTGACTTTATGTGTCTTACTATGATCGATCCAGCTTCCAGTTGGTTTGA 5021

  scaffold394|s       3193 AATCGTAGAACTGCCGGTGGTAGACAAAC-CTACCATTCCCATGGGTACA 3241
                            i v              iiiv-   i i- viii i        i  - 
  scaffold29|si       5022 AGTAGTAGAACTGCCGGTAACC-ACAGATGCGGTTACTCCCATGGATA-A 5069

  scaffold394|s       3242 CGGGGGCGCAA--GGGCATCTCAG-CACATAATACACTAAAGGTACCATA 3288
                            ii   -    --     -v v  - v          iv  iv       
  scaffold29|si       5070 CAAGGG-GCAACAGGGCA-ATAAGACTCATAATACACCTAAATTACCATA 5117

  scaffold394|s       3289 TTTTGATAAATCGTCAGCCACAATTAGTACCTTGGTGAACAAGACCTGGT 3338
                           i     i  i  i  v  v ii  i    vi  i  v             
  scaffold29|si       5118 CTTTGACAAGTCATCTGCAATGATCAGTAATTTAGTTAACAAGACCTGGT 5167

  scaffold394|s       3339 TCAGTCGGTACCCACGTTGTCAACATGTAATTTATGACAATGGAAGCGAA 3388
                            i  i  v  i            i ii v  i  i               
  scaffold29|si       5168 TTAGCCGTTATCCACGTTGTCAATACATTATCTACGACAATGGAAGCGAA 5217

  scaffold394|s       3389 TTTAAACTTCACTTCGAGGCCTTATGTGACACATATGGCATAAAGCGTAA 3438
                                         -  i   i v     vv       v  v        
  scaffold29|si       5218 TTTAAACTTCACTT-GAAGCCCTTTGTGAATCATATGGGATCAAGCGTAA 5266

  scaffold394|s       3439 GCCAACCAGTGTCAAGAACCCGCA---GAATGCAATACTGGAGCGAGTGC 3485
                                                i  ---                  i    
  scaffold29|si       5267 GCCAACCAGTGTCAAGAACCCACAAGCGAATGCAATACTGGAGCGGGTGC 5316

  scaffold394|s       3486 ATCAAGTCATCATGGCGATGCTC-GCACTGCTGAAATCGATATGGCCGAC 3534
                                  v    ivv i      -     i   v v v  i         
  scaffold29|si       5317 ATCAAGTAATCACTTCAATGCTCCGCACTACTGCACTAGACATGGCCGAC 5366

  scaffold394|s       3535 TCAGTAGATGCCAGTGACATTGACACATTCCTAACTAATGTGGCATGGAC 3584
                           v      vv           v  ii i        v  i ii      i 
  scaffold29|si       5367 ACAGTAGTAGCCAGTGACATAGATGCGTTCCTAACAAACGCAGCATGGGC 5416

  scaffold394|s       3585 CATTCGCTCTACCTACCATACAGTGCTTAAAGCCTCTCTAGGAGCAGCAA 3634
                                    v  i           i           i i   v     v 
  scaffold29|si       5417 CATTCGCTCAACTTACCATACAGTACTTAAAGCCTCCCCAGGTGCAGCTA 5466

  scaffold394|s       3635 TTTTTGGTTGGGACGTGCTGTTTGACATTCCCTTCCTAGCTGACTGGAAC 3684
                            i      i     i  i        i v        v            
  scaffold29|si       5467 TCTTTGGTCGGGACATGTTGTTTGACGTGCCCTTCCTTGCTGACTGGAAC 5516

  scaffold394|s       3685 AAAATAGGAGACTACAGGCAACACCAGACCGATCTCAATACCGAGCGTGA 3734
                            i         vi i     i i      i  i     i  viv   v  
  scaffold29|si       5517 AGAATAGGAGAACATAGGCAGCGCCAGACTGACCTCAACACGATGCGGGA 5566

  scaffold394|s       3735 AAACAGAACACGCAAGGACTGGGATTACAAGGTCGGTGATAAAGTACTGC 3784
                              iv vv     viv  i        i  i  i      v       v 
  scaffold29|si       5567 AAATCGCTCACGCCGTGATTGGGATTATAAAGTTGGTGATCAAGTACTTC 5616

  scaffold394|s       3785 TACGGAAAGACAGTATCCTCCGCAAGTCAAAAAGCCTCTTTGATTGTGAT 3834
                            vv i     ii             i   i i  i vv v   vv     
  scaffold29|si       5617 TTAGAAAAGATGGTATCCTCCGCAAATCAGAGAGTCGGTATGAAAGTGAT 5666

  scaffold394|s       3835 CCTTGGACTATCACATCAGTTCAAACAAATAGTACAATTAGGGTTCAACG 3884
                                          v vi    v  i   i v  v  i           
  scaffold29|si       5667 CCTTGGACTATCACAACTATTCATACGAATGGGACTATCAGGGTTCAACG 5716

  scaffold394|s       3885 CGGGAC-AAATCAGAGCGATTAAACATTAGGACAGTAACACCTTACTTTG 3933
                              v  -     v  iv    v     i  i v   v       vi   i
  scaffold29|si       5717 CGGTACTAAATCTGAAAGATTTAACATCAGAAGAGTCACACCTTTTTTTA 5766

  scaffold394|s       3934 AA----AG--TTAA---AAACATGCTAAACTATCTGT-----CTCCCTCT 3969
                            v----  --    ---  i    v  vvi v v   -----        
  scaffold29|si       5767 ACCAACAGCCTTAACTTAAGCATGGTATTTTTTATGTGGCACCTCCCTCT 5816

  scaffold394|s       3970 -CCACCTAAGTCTTACGCTTAACGTAGTCACTTCATCTCCAC-----TTG 4013
                           -  iivi  vv         v vv       --   ----  -----  i
  scaffold29|si       5817 TCCGTACAACACTTACGCTTTAGCTAGTCAC--CAT----ACAGGGGTTA 5860

  scaffold394|s       4014 T-GGTT--TTTTTTGCCCATGATGT-TTTTTTCCAAT-----CACCCTAA 4054
                            -    --      v   v v   v-        vv -----    - i 
  scaffold29|si       5861 TAGGTTAATTTTTTTCCCTTCATGGGTTTTTTCCTCTTTTTCCACC-TGA 5909

  scaffold394|s       4055 TTCACCATTTTGGGGGCAAGTGACATAGGCCACCAATC 4092
                            v v     ivv     i              vv    
  scaffold29|si       5910 TACTCCATTCGTGGGGCGAGTGACATAGGCCAAGAATC 5947

Matrix = 20p43g.matrix
Kimura (with divCpGMod) = 23.94
Transitions / transversions = 1.32 (333/253)
Gap_init rate = 0.04 (103 / 2815), avg. gap size = 1.36 (140 / 103)

23423 2.21 2.31 0.43 scaffold394|size94663 1853 4581 (89523) scaffold230|size167806_(dbseq-nr_188)_[124304,130861]#LTR/Gypsy 3779 6558 (0) m_b2962s001i2 124537

  scaffold394|s       1853 GGTCTAAAGATAAACGCCTGAAAATTCAAAATTCTGTGCCACAGAAACAG 1902
                                         i   i    --                         
  scaffold230|s       3779 GGTCTAAAGATAAATGCCCGAAA--TCAAAATTCTGTGCCACAGAAACAG 3826

  scaffold394|s       1903 AGTACTTGGGATATGTGCTCACTACAGATGGTATTAAACCACAACAAAAA 1952
                                                                             
  scaffold230|s       3827 AGTACTTGGGATATGTGCTCACTACAGATGGTATTAAACCACAACAAAAA 3876

  scaffold394|s       1953 -GGTACAGGCAATCCTCGCACTAACACCGCCAACTGGAGTCAAAGACCTC 2001
                           -                                                 
  scaffold230|s       3877 AGGTACAGGCAATCCTCGCACTAACACCGCCAACTGGAGTCAAAGACCTC 3926

  scaffold394|s       2002 TCGTAGATTTCTTGGAATGGTCCAATACTACCAAGATCTTTGGGC-AAGC 2050
                           -                               i            -    
  scaffold230|s       3927 -CGTAGATTTCTTGGAATGGTCCAATACTACCGAGATCTTTGGGCGAAGC 3975

  scaffold394|s       2051 GCAGCAACATGCTTGCCCCACTCACCTCACTGGTAGGAGAGTGTGGTCAT 2100
                                i                                            
  scaffold230|s       3976 GCAGCGACATGCTTGCCCCACTCACCTCACTGGTAGGAGAGTGTGGTCAT 4025

  scaffold394|s       2101 ACCAAAGTCACCAGAGCCTTAAAGACCAGGAAGGTCCCTTGGCATTGGGA 2150
                                                                             
  scaffold230|s       4026 ACCAAAGTCACCAGAGCCTTAAAGACCAGGAAGGTCCCTTGGCATTGGGA 4075

  scaffold394|s       2151 TGAGGTACATCAAAAGCATTCGAAGCGGTAAAGGCAGTCATTGCAAAAGA 2200
                                                                          -  
  scaffold230|s       4076 TGAGGTACATCAAAAGCATTCGAAGCGGTAAAGGCAGTCATTGCAAA-GA 4124

  scaffold394|s       2201 CGTTGCCTTGGCCTACCCTGATTACTCCAAAGAGTTTGAAATCTACACTG 2250
                            i      --                                        
  scaffold230|s       4125 CATTGCCT--GCCTACCCTGATTACTCCAAAGAGTTTGAAATCTACACTG 4172

  scaffold394|s       2251 ATGCCTCATCAAAACAGATGGGCGCAGTGATCACACAACAGAATAGGCCA 2300
                                                                             
  scaffold230|s       4173 ATGCCTCATCAAAACAGATGGGCGCAGTGATCACACAACAGAATAGGCCA 4222

  scaffold394|s       2301 ATTGCATTCTTCAGCAGAAAACTCTCTGAGACGCAACAAAAATACAGTGT 2350
                                                                             
  scaffold230|s       4223 ATTGCATTCTTCAGCAGAAAACTCTCTGAGACGCAACAAAAATACAGTGT 4272

  scaffold394|s       2351 AACAGAAATAGAACTCTTAGCCATAGTAGAAACTTTAAAAGAGTTCAAAG 2400
                                                                             
  scaffold230|s       4273 AACAGAAATAGAACTCTTAGCCATAGTAGAAACTTTAAAAGAGTTCAAAG 4322

  scaffold394|s       2401 GCATGCTGTGGGGGCAAAAGATAAAGGTCTACACTGACCATAAAAATCTT 2450
                                                                             
  scaffold230|s       4323 GCATGCTGTGGGGGCAAAAGATAAAGGTCTACACTGACCATAAAAATCTT 4372

  scaffold394|s       2451 ATCCAAGATGCCCTTGGCCTCACCTCAGACAGAGTATATCGGTGGAGGTT 2500
                                                                             
  scaffold230|s       4373 ATCCAAGATGCCCTTGGCCTCACCTCAGACAGAGTATATCGGTGGAGGTT 4422

  scaffold394|s       2501 ACTTCTAGAGGAATATGGCCCG-AAATAATCCACATCAAAGGCATCCACA 2549
                                                 -                           
  scaffold230|s       4423 ACTTCTAGAGGAATATGGCCCGGAAATAATCCACATCAAAGGCATCCACA 4472

  scaffold394|s       2550 ATACTGTAGCCGAAGCAATCTC--GCCTTGACTACAACCCTGTCCACAAT 2597
                                        v        --                          
  scaffold230|s       4473 ATACTGTAGCCGATGCAATCTCTCGCCTTGACTACAACCCTGTCCACAAT 4522

  scaffold394|s       2598 CAGAGGGACACCTGGATGACTTTCACACAGTGTTGGTGCCACTATGCATC 2647
                                                                             
  scaffold230|s       4523 CAGAGGGACACCTGGATGACTTTCACACAGTGTTGGTGCCACTATGCATC 4572

  scaffold394|s       2648 CCCACACCACATCACAGCAGCCAGCAATACACCAAGACTCCATGAACTTA 2697
                             -                                               
  scaffold230|s       4573 CC-ACACCACATCACAGCAGCCAGCAATACACCAAGACTCCATGAACTTA 4621

  scaffold394|s       2698 GTGTTTGCTAATCGCAGTGAAGAGGAGGTAATTTATCCTCTCACAGTCAA 2747
                                                                             
  scaffold230|s       4622 GTGTTTGCTAATCGCAGTGAAGAGGAGGTAATTTATCCTCTCACAGTCAA 4671

  scaffold394|s       2748 TGAGATTGCGGAGGCTCAGCTCTCTGATCCCAGCATTCAAAAATTGGCTA 2797
                                                                             
  scaffold230|s       4672 TGAGATTGCGGAGGCTCAGCTCTCTGATCCCAGCATTCAAAAATTGGCTA 4721

  scaffold394|s       2798 GTGATAAAAAGTACACCATGCGCTTGGTGGAAAACACACAGGTGCTGTGT 2847
                                  v                                          
  scaffold230|s       4722 GTGATAACAAGTACACCATGCGCTTGGTGGAAAACACACAGGTGCTGTGT 4771

  scaffold394|s       2848 AAAGGCACAGCCATGGTCCTTCCTACAGCTCTCCGTCATAGAGCCATAAG 2897
                                                                             
  scaffold230|s       4772 AAAGGCACAGCCATGGTCCTTCCTACAGCTCTCCGTCATAGAGCCATAAG 4821

  scaffold394|s       2898 TTGGTACCACCATTACCTTCAACACCCTGGAGCAACTCGTCTTGAGGAGA 2947
                                                                             
  scaffold230|s       4822 TTGGTACCACCATTACCTTCAACACCCTGGAGCAACTCGTCTTGAGGAGA 4871

  scaffold394|s       2948 CGCTTCGGCTGCGATGTACTGGACAGGTATGAGAACTACCGTCCGAAAAT 2997
                                -                                            
  scaffold230|s       4872 CGCTT-GGCTGCGATGTACTGGACAGGTATGAGAACTACCGTCCGAAAAT 4920

  scaffold394|s       2998 ATGTCAAAA-CTGTCACAAATGCCAAGTCAATAAACAACACAAG------ 3040
                                    -                          i       ------
  scaffold230|s       4921 ATGTCAAAAACTGTCACAAATGCCAAGTCAATAAACGACACAAGCACAAG 4970

  scaffold394|s       3041 TATGGCAAGTTACCTACCAAACTGGTGATACGAAATCCTTGGGAGGCGCT 3090
                                                                          v  
  scaffold230|s       4971 TATGGCAAGTTACCTACCAAACTGGTGATACGAAATCCTTGGGAGGCTCT 5020

  scaffold394|s       3091 TTGTGTGGATCTCATTGGACCATACACTCTCAAAGGGAAAGATAAGACAG 3140
                                                               i             
  scaffold230|s       5021 TTGTGTGGATCTCATTGGACCATACACTCTCAAAGGAAAAGATAAGACAG 5070

  scaffold394|s       3141 AAATTGACTTTATGTGTCTGACTATGATAGACCCAGCAACTAGTTGGCTC 3190
                                                                             
  scaffold230|s       5071 AAATTGACTTTATGTGTCTGACTATGATAGACCCAGCAACTAGTTGGCTC 5120

  scaffold394|s       3191 GAAATCGTAGAACTGCCGGTGGTAGACAAACCTACCATTCCCATGGGTAC 3240
                                                                             
  scaffold230|s       5121 GAAATCGTAGAACTGCCGGTGGTAGACAAACCTACCATTCCCATGGGTAC 5170

  scaffold394|s       3241 ACGGGGGCGCAAGGGCATCTCAGCACATAATACACTAAAGGTACCATATT 3290
                                v  i-                         i              
  scaffold230|s       5171 ACGGGCGCA-AAGGGCATCTCAGCACATAATACACCAAAGGTACCATATT 5219

  scaffold394|s       3291 TTGATAAATCGTCAGCCACAATTAGTACCTTGGTGAACAAGACCTGGTTC 3340
                                                                             
  scaffold230|s       5220 TTGATAAATCGTCAGCCACAATTAGTACCTTGGTGAACAAGACCTGGTTC 5269

  scaffold394|s       3341 AGTCGGTACCCACGTTGTCAACATGTAATTTATGACAATGGAAGCGAATT 3390
                                                        v        i           
  scaffold230|s       5270 AGTCGGTACCCACGTTGTCAACATGTAATATATGACAACGGAAGCGAATT 5319

  scaffold394|s       3391 TAAACTTCACTTCGAGGCCTTATGTGACACATATGGCATAAAGCGTAAGC 3440
                                       -      i                              
  scaffold230|s       5320 TAAACTTCACTT-GAGGCCCTATGTGACACATATGGCATAAAGCGTAAGC 5368

  scaffold394|s       3441 CAACCAGTGTCAAGAACCC--GCAGAATGCAATACTGGAGCGAGTGCATC 3488
                            i                v--  -                          
  scaffold230|s       5369 CGACCAGTGTCAAGAACCATAGC-GAATGCAATACTGGAGCGAGTGCATC 5417

  scaffold394|s       3489 AAGTCATCATGGCGATGCTC-GCACTGCTGAAATCGATATGGCCGACTCA 3537
                                               -                             
  scaffold230|s       5418 AAGTCATCATGGCGATGCTCCGCACTGCTGAAATCGATATGGCCGACTCA 5467

  scaffold394|s       3538 GTAGATGCCAGTGACATTGACACATTCCTAACTAATGTGGCATGGACCAT 3587
                                                                        i    
  scaffold230|s       5468 GTAGATGCCAGTGACATTGACACATTCCTAACTAATGTGGCATGGGCCAT 5517

  scaffold394|s       3588 TCGCTCTACCTACCATACAGTGCTTAAAGCCTCTCTAGGAGCAGCAATTT 3637
                                                              i            i 
  scaffold230|s       5518 TCGCTCTACCTACCATACAGTGCTTAAAGCCTCTCCAGGAGCAGCAATCT 5567

  scaffold394|s       3638 TTGGTTGGGACGTGCTGTTTGACATTCCCTTCCTAGCTGACTGGAACAAA 3687
                                i     i       i                              
  scaffold230|s       5568 TTGGTCGGGACATGCTGTTCGACATTCCCTTCCTAGCTGACTGGAACAAA 5617

  scaffold394|s       3688 ATAGGAGACTACAGGCAACACCAGACCGATCTCAATACCGAGCGTGAAAA 3737
                                              i                  i           
  scaffold230|s       5618 ATAGGAGACTACAGGCAACGCCAGACCGATCTCAATACTGAGCGTGAAAA 5667

  scaffold394|s       3738 CAGAACACGCAAGGACTGGGATTACAAGGTCGGTGATAAAGTACTGCTAC 3787
                                                                             
  scaffold230|s       5668 CAGAACACGCAAGGACTGGGATTACAAGGTCGGTGATAAAGTACTGCTAC 5717

  scaffold394|s       3788 GGAAAGACAGTATCCTCCGCAAGTCAAAAAGCCTCTTTGATTGTGATCCT 3837
                                   i                 i      v      vi        
  scaffold230|s       5718 GGAAAGACGGTATCCTCCGCAAGTCAGAAAGCCGCTTTGAACGTGATCCT 5767

  scaffold394|s       3838 TGGACTATCACATCAGTTCAAACAAATAGTACAATTAGGGTTCAACGCGG 3887
                                               v      i                      
  scaffold230|s       5768 TGGACTATCACATCAGTTCATACAAATGGTACAATTAGGGTTCAACGCGG 5817

  scaffold394|s       3888 GAC-AAATCAGAGCGATTAAACATTAGGACAGTAACACCTTACTTTG--- 3933
                           i  -              v          v                 ---
  scaffold230|s       5818 AACAAAATCAGAGCGATTTAACATTAGGAGAGTAACACCTTACTTTGAAA 5867

  scaffold394|s       3934 --------------AAAGTTAAAAACATGCTAAACTATCTGTCTCCCTCT 3969
                           --------------               i                    
  scaffold230|s       5868 GTTAAAAACATGTTAAAGTTAAAAACATGTTAAACTATCTGTCTCCCTCT 5917

  scaffold394|s       3970 CCACCTAAGTCTTACGCTTAACGTAGTCACTTCATCTCCACTTGTGGTTT 4019
                                                                  v  i i     
  scaffold230|s       5918 CCACCTAAGTCTTACGCTTAACGTAGTCACTTCATCTCCCCTCGCGGTTT 5967

  scaffold394|s       4020 TTTTTGCCCATGATGTTTTTTTCCAATCACCCTAATTCACCATTTTGGGG 4069
                              i -       v                                v   
  scaffold230|s       5968 TTTCT-CCCATGAGGTTTTTTTCCAATCACCCTAATTCACCATTTTTGGG 6016

  scaffold394|s       4070 GCAAGTGACATAGGCCACCAATCACACTGGCCTGAAACATGCTATCTGGT 4119
                             i              vvi                             i
  scaffold230|s       6017 GCGAGTGACATAGGCCAAGGATCACACTGGCCTGAAACATGCTATCTGGC 6066

  scaffold394|s       4120 CTGGGAATCAAACCCAGGACCAAATAAAAATAGGATCATGTGAACATCAT 4169
                                                        i                    
  scaffold230|s       6067 CTGGGAATCAAACCCAGGACCAAATAAAAGTAGGATCATGTGAACATCAT 6116

  scaffold394|s       4170 GATCCAGAAAATAACATGACCACCGCCATGTGGAACTTGTCCAACAG--- 4216
                                 viv                                      ---
  scaffold230|s       6117 GATCCACGCAATAACATGACCACCGCCATGTGGAACTTGTCCAACAGACG 6166

  scaffold394|s       4217 ------------------------GCGACGGACGGCGGCCAGACTGTTCA 4242
                           ------------------------i         i         i    i
  scaffold230|s       6167 ACGGACGACGGCCAGACCGATCGAACGACGGACGACGGCCAGACCGTTCG 6216

  scaffold394|s       4243 AAAAA-TTGATTGCTCAACTTGAACAGATCTGAAAGATTTGACTGTTCAA 4291
                                -                                            
  scaffold230|s       6217 AAAAATTTGATTGCTCAACTTGAACAGATCTGAAAGATTTGACTGTTCAA 6266

  scaffold394|s       4292 CTTGAACAGATCTGATCGCACCACATCAAGATCCTGGCAGCATACCAGGA 4341
                                                                             
  scaffold230|s       6267 CTTGAACAGATCTGATCGCACCACATCAAGATCCTGGCAGCATACCAGGA 6316

  scaffold394|s       4342 TCATGTAAAATCCCACATATGAGTTAATTCCAGCTCAGTGGTGCTCTGTA 4391
                           i                  v                              
  scaffold230|s       6317 CCATGTAAAATCCCACATAGGAGTTAATTCCAGCTCAGTGGTGCTCTGTA 6366

  scaffold394|s       4392 GAACCTCTGTAGACACAATACTACAGAG--GCAATTATCATGTAAATTAC 4439
                                                       --                    
  scaffold230|s       6367 GAACCTCTGTAGACACAATACTACAGAGGCGCAATTATCATGTAAATTAC 6416

  scaffold394|s       4440 ATGATAAACCCATGATAATTGATGATCATCAATTATCATTTTTGAGTAGA 4489
                                                                             
  scaffold230|s       6417 ATGATAAACCCATGATAATTGATGATCATCAATTATCATTTTTGAGTAGA 6466

  scaffold394|s       4490 TTTTAAGCTCATAATTTCAATTCATCAATTGCCAACACATCCTACTATTT 4539
                                                              i         i    
  scaffold230|s       6467 TTTTAAGCTCATAATTTCAATTCATCAATTGCCAATACATCCTACCATTT 6516

  scaffold394|s       4540 TATTTCTACATTAATATTTTCACATCCAACTGGCTTAGGTCA 4581
                                                                     
  scaffold230|s       6517 TATTTCTACATTAATATTTTCACATCCAACTGGCTTAGGTCA 6558

Matrix = 20p43g.matrix
Kimura (with divCpGMod) = 1.66
Transitions / transversions = 2.16 (41/19)
Gap_init rate = 0.01 (27 / 2728), avg. gap size = 2.78 (75 / 27)


273 23.08 3.08 0.00 scaffold394|size94663 4573 4637 (89467) genome_5_8084#DNA 118 184 (366) m_b2962s001i3 124538

  scaffold394|s       4573 CTTAGGTCA-GAGAGGCCCTTGTTGACCAT-TGACACAAATCGCAAATCA 4620
                              i vi  -   i      i  v      - vvii             i
  genome_5_8084        118 CTTGGTCCACGAGGGGCCCTCGTAGACCATGTTTTGCAAATCGCAAATCG 167

  scaffold394|s       4621 CATTTAGATACATTTTT 4637
                                 v i v  i   
  genome_5_8084        168 CATTTACACAAATCTTT 184

Matrix = 20p43g.matrix
Kimura (with divCpGMod) = 23.94
Transitions / transversions = 1.50 (9/6)
Gap_init rate = 0.03 (2 / 64), avg. gap size = 1.00 (2 / 2)

2130 9.49 1.35 0.33 scaffold394|size94663 4582 4877 (89227) genome_2_20801#DNA 125 423 (0) m_b2962s001i4 124538

  scaffold394|s       4582 GAGAGGCCCTTGTTGACCATTGACACAAATCGCAAATCACATTTAGATAC 4631
                                     i  i                               v i i
  genome_2_2080        125 GAGAGGCCCTCGTCGACCATTGACACAAATCGCAAATCACATTTACACAT 174

  scaffold394|s       4632 ATTTTTCCCAACTGTGATTGACCCTCCTCTACTCTACTTGTAAGGTATCT 4681
                           v      vi vv i                            v       
  genome_2_2080        175 TTTTTTCGTACGTATGATTGACCCTCCTCTACTCTACTTGTACGGTATCT 224

  scaffold394|s       4682 CTATTATGTATCTGTACATAGGGGTACTGAGATAATAAAAAAATAAG--- 4728
                                       v                      -           ---
  genome_2_2080        225 CTATTATGTATCGGTACATAGGGGTACTGAGATAA-AAAAAAATAAGAAA 273

  scaffold394|s       4729 -TGGGACTCGTGACTGGGATTTGAAGTGCGATCTGCAAGAAATATGATAT 4777
                           -             i      i   i          i           v 
  genome_2_2080        274 ATGGGACTCGTGACCGGGATTCGAAATGCGATCTGCGAGAAATATGATTT 323

  scaffold394|s       4778 GCGATTTACGTTTTAGGTAAGATTCATCGTTGCTTACACAAATTTATGTA 4827
                                             i     v        v       v        
  genome_2_2080        324 GCGATTTACGTTTTAGGTGAGATTAATCGTTGCATACACAATTTTATGTA 373

  scaffold394|s       4828 AATGTGACATGTGTAAATGCAATTTACGAAATGTGTTTTCGGTATGCTCC 4877
                               i  i     i      i    i             v          
  genome_2_2080        374 AATGCGATATGTGCAAATGCGATTTGCGAAATGTGTTTTAGGTATGCTCC 423

Matrix = 20p43g.matrix
Kimura (with divCpGMod) = 7.75
Transitions / transversions = 1.33 (16/12)
Gap_init rate = 0.01 (3 / 295), avg. gap size = 1.67 (5 / 3)


1245 14.94 4.51 6.92 scaffold394|size94663 4878 5143 (88961) rnd-1_family-216#Unknown 4915 5174 (986) m_b2962s001i5 124539

  scaffold394|s       4878 ATTTGTAAACAAGTCAGTGTAACCCACTTGTAAAGTA--GAACAACCATA 4925
                                 i   i   v            i         --i  v iv i v
  rnd-1_family-       4915 ATTTGTGAACGAGTAAGTGTAACCCACCTGTAAAGTATAAAAGAGACGTT 4964

  scaffold394|s       4926 TCCA---TATCATTTCCATGGATTCATAATATCTCAAGGTGAGAAAACCC 4972
                               ---      v          ii-  ------   vi       v  
  rnd-1_family-       4965 TCCAATATATCATGTCCATGGATTTG-AA------AAGTCGAGAAAAGCC 5007

  scaffold394|s       4973 ATTTATTTGAGAATGTGGTTAGTGTTCATTTTTAT------ACCTATGTC 5016
                           v  i     v   i i   v               ------     i   
  rnd-1_family-       5008 TTTCATTTGCGAACGCGGTGAGTGTTCATTTTTATGAATAAACCTACGTC 5057

  scaffold394|s       5017 TGTGTAGGAATCAGTAAAAAGGCAAGTGACCACACTGTCCAAAATTTCAG 5066
                            i              v    v  v                   i     
  rnd-1_family-       5058 TATGTAGGAATCAGTACAAAGTCACGTGACCACACTGTCCAAAACTTCAG 5107

  scaffold394|s       5067 CCCCAGCAGAGA-TGCTAAACGCAACTATCCAATTCTACCCAAAGGCACC 5115
                                   v   - v  -----------i    v          v    i
  rnd-1_family-       5108 CCCCAGCATAGACTTCT-----------CCCAAATCTACCCAAATGCACT 5146

  scaffold394|s       5116 GCACACCATGTAGTGGTGATTTAAGAAC 5143
                                    i v    i           
  rnd-1_family-       5147 GCACACCATATCGTGGCGATTTAAGAAC 5174

Matrix = 20p43g.matrix
Kimura (with divCpGMod) = 13.54
Transitions / transversions = 1.06 (19/18)
Gap_init rate = 0.08 (22 / 265), avg. gap size = 1.36 (30 / 22)


1640 5.45 1.98 0.00 scaffold394|size94663 5145 5346 (88758) rnd-1_family-290#Unknown 2095 2300 (1344) m_b2962s001i6 124540

  scaffold394|s       5145 CAGTTTTACTGTGTTACATGTGGGTGGGTATATATAT----CTAACTTTG 5190
                                   i  i                 i       ----         
  rnd-1_family-       2095 CAGTTTTATTGCGTTACATGTGGGTGGGTGTATATATTTATCTAACTTTG 2144

  scaffold394|s       5191 GACGGAACTGTGACAAGTTGCAACTCAATTCATCCTTCATTACTTGACAA 5240
                                                i                            
  rnd-1_family-       2145 GACGGAACTGTGACAAGTTGCGACTCAATTCATCCTTCATTACTTGACAA 2194

  scaffold394|s       5241 CTAGGACAAATCTCCATAGGATATTCAAAGAGTATTCAAAGATTGACGGT 5290
                                           v                       v         
  rnd-1_family-       2195 CTAGGACAAATCTCCAGAGGATATTCAAAGAGTATTCAAACATTGACGGT 2244

  scaffold394|s       5291 GTGATGAAATCATGATTCTTGGAACGTTAACCATTGATGGAGTTGGTCAC 5340
                                                    v ii               ii    
  rnd-1_family-       2245 GTGATGAAATCATGATTCTTGGAACTTCGACCATTGATGGAGTTAATCAC 2294

  scaffold394|s       5341 TGGAAC 5346
                                 
  rnd-1_family-       2295 TGGAAC 2300

Matrix = 20p43g.matrix
Kimura (with divCpGMod) = 4.19
Transitions / transversions = 2.67 (8/3)
Gap_init rate = 0.00 (1 / 201), avg. gap size = 4.00 (4 / 1)


1139 15.35 2.97 0.00 scaffold394|size94663 5269 5470 (88634) C rnd-1_family-538#Unknown (0) 208 1 m_b2962s001i7 124541

  scaffold394|s       5269 AGAGTATTCAAAGATTGACGGTGTGATGAAATCATGATTCTTGGAACGTT 5318
                                       v                                  v i
C rnd-1_family-        208 AGAGTATTCAAACATTGACGGTGTGATGAAATCATGATTCTTGGAACTTC 159

  scaffold394|s       5319 AACCATTGATGGAGTTGGTCACTGGAACTTAATCCATCCATAGGTACTTG 5368
                           i               ii           i   i i   v viv      
C rnd-1_family-        158 GACCATTGATGGAGTTAATCACTGGAACTCAATTCGTCCTTCATTACTTG 109

  scaffold394|s       5369 ACAACCAGGACATATTGCCATTTGCTTTTCAAATAGTCT---GACATTGA 5415
                                i      v  iv   vvv v v      v   v ---i       
C rnd-1_family-        108 ACAACTAGGACAAATCTCCAGAGGATATTCAAAGAGTATTCAAACATTGA 59

  scaffold394|s       5416 CATTTTGA--AAA-CATAAGACATCTTGGAACTTTAACCTTTGGAGCTGA 5462
                            iv v   --   -   i    v           i               
C rnd-1_family-         58 CGGTGTGATGAAATCATGAGACTTCTTGGAACTTCAACCTTTGGAGCTGA 9

  scaffold394|s       5463 CTAGCAAG 5470
                                   
C rnd-1_family-          8 CTAGCAAG 1

Matrix = 20p43g.matrix
Kimura (with divCpGMod) = 15.46
Transitions / transversions = 0.82 (14/17)
Gap_init rate = 0.01 (3 / 201), avg. gap size = 2.00 (6 / 3)


14233 10.99 0.91 1.54 scaffold394|size94663 5415 7511 (86593) C rnd-5_family-1738#LINE/R1 (10341) 5948 3865 m_b2962s001i8 124542

  scaffold394|s       5415 ACATTTTGAAAACATAAGACATCTTGGAACTTTAACCTTTGGAGCTGACT 5464
                                v  i     v v   v                             
C rnd-5_family-       5948 ACATTGTGGAAACAAATGACTTCTTGGAACTTTAACCTTTGGAGCTGACT 5899

  scaffold394|s       5465 AGCAAGGCTATAATTTGCC-AACTACTCTGATTGACCATTTTTAGCAT-A 5512
                                      vi      -  v  -     i        v  i    - 
C rnd-5_family-       5898 AGCAAGGCTATTGTTTGCCGAAATA-TCTGACTGACCATTGTTGGCATTA 5850

  scaffold394|s       5513 AATAGAAAATAGTTAAAAAACTTCACATGTACCAAATTACAAATCTGAAC 5562
                           v          iv i       i                           
C rnd-5_family-       5849 CATAGAAAATAAATGAAAAACTCCACATGTACCAAATTACAAATCTGAAC 5800

  scaffold394|s       5563 AGCGATGGAAAACTTTACTTATTAAACTGACAGAAATAATCATCAAGCCA 5612
                            vvv      i         i                 v     i     
C rnd-5_family-       5799 ATGTATGGAAGACTTTACTTGTTAAACTGACAGAAATACTCATCGAGCCA 5750

  scaffold394|s       5613 GGGACATATCTTTATTGCAACCTTTGCTCGATTTATCCAATGCCGTACAT 5662
                                                          i v      i         
C rnd-5_family-       5749 GGGACATATCTTTATTGCAACCTTTGCTCGACTAATCCAACGCCGTACAT 5700

  scaffold394|s       5663 CCTGTTCCTAGTATTGG-CATGAAAAAGATCATCATCACTTTTAGGGTGA 5711
                                    i    i ?-        vv    v  i  i           
C rnd-5_family-       5699 CCTGTTCCTGGTATCGNTCATGAAAATTATCAGCACCATTTTTAGGGTGA 5650

  scaffold394|s       5712 TCTCCCATAGTCTTCAACAACAATTTTGGATGTCAACCCCAGTAAGTCAT 5761
                                                 v           i            v  
C rnd-5_family-       5649 TCTCCCATAGTCTTCAACAACATTTTTGGATGTCGACCCCAGTAAGTAAT 5600

  scaffold394|s       5762 TAAGTCTTTAGCAGTATTTGAATGGTGTGCCTCAAGCAATCTAAAGACTT 5811
                                      v      i      v       v       i     iv 
C rnd-5_family-       5599 TAAGTCTTTAGGAGTATTCGAATGGAGTGCCTCTAGCAATCCAAAGATGT 5550

  scaffold394|s       5812 TTTCATCCATACCAATGATTTCATTCACAATCTCATCAATGGAAAAGTTC 5861
                                   v      i                              ?   
C rnd-5_family-       5549 TTTCATCCCTACCAACGATTTCATTCACAATCTCATCAATGGAAAANTTC 5500

  scaffold394|s       5862 CAAGCGACCAGTATCCATGTTTTGACTGACTTCAGTGATGTGGGTTCGAT 5911
                            v                    i   i           i v  i   v  
C rnd-5_family-       5499 CTAGCGACCAGTATCCATGTTTCGACCGACTTCAGTGACGGGGATTCCAT 5450

  scaffold394|s       5912 TGCTGATTCCGCACATTTCCTGATCAGTTTGCCGTATAAATACTTGGCAT 5961
                           i       ?        i  v          i       vvv      i 
C rnd-5_family-       5449 CGCTGATTNCGCACATTCCCGGATCAGTTTGTCGTATAATGTCTTGGCGT 5400

  scaffold394|s       5962 CTGCATTTGCTTATTGTCTCCAATTAAAACAACATGGTTCAGACTTGGAA 6011
                               i      v                     i      i        i
C rnd-5_family-       5399 CTGCGTTTGCTAATTGTCTCCAATTAAAACAACGTGGTTCGGACTTGGAG 5350

  scaffold394|s       6012 CGTATCATCAAGGAACTGTAAGCTCTAGCCATATTTCATTCCTTTGTCTG 6061
                                        v   i        i        v          i  v
C rnd-5_family-       5349 CGTATCATCAAGGTACTATAAGCTCTGGCCATATTGCATTCCTTTGCCTC 5300

  scaffold394|s       6062 GTCATCCCATAATATGTAATCAATCAATTCGTTTTTGTCATCTTCCATTG 6111
                           v         i     i v             i  i   i      i i 
C rnd-5_family-       5299 TTCATCCCATGATATGCACTCAATCAATTCGTCTTCGTCGTCTTCCGTCG 5250

  scaffold394|s       6112 GCGTAACAAGCATCCATTCATCACAATTGAGCTTTGTCATCTTTTCTTGC 6161
                            v     ?              i         v                 
C rnd-5_family-       5249 GGGTAACNAGCATCCATTCATCGCAATTGAGCGTTGTCATCTTTTCTTGC 5200

  scaffold394|s       6162 CTGAGGTTTTCTTTTGCTTGTTCACTCAATAATCGTTGTCTTCCGTTGCG 6211
                             i         i v                               i   
C rnd-5_family-       5199 CTAAGGTTTTCTCTGGCTTGTTCACTCAATAATCGTTGTCTTCCGTCGCG 5150

  scaffold394|s       6212 ATTGAGAAATGACCAGTCTA-GTGTGGTAGAAGTTGTCGGAGCATATCTT 6260
                           i        v        i -         v                   
C rnd-5_family-       5149 GTTGAGAAAAGACCAGTCCAAGTGTGGTAGCAGTTGTCGGAGCATATCTT 5100

  scaffold394|s       6261 CCACGGGTAAATAATATTCTGATTCTGAGCATGGTCTGCAGTGG-AAACC 6309
                                      v i               vii            -     
C rnd-5_family-       5099 CCACGGGTAAAAAGTATTCTGATTCTGAGGGCGGTCTGCAGTGGGAAACC 5050

  scaffold394|s       6310 ACTGACCAGAACAGTTCTGGCATCATCTGAGCAATTGCAATCGGGTGCAA 6359
                                      i    v                     i  v   i    
C rnd-5_family-       5049 ACTGACCAGAATAGTTGTGGCATCATCTGAGCAATTGCGATGGGGCGCAA 5000

  scaffold394|s       6360 AAGTTCCTTTCCGGTATCAATCACGTTATTGTTGTCCTTGTCATTGTCAT 6409
                                                      v      ----------------
C rnd-5_family-       4999 AAGTTCCTTTCCGGTATCAATCACGTTTTTGTTG---------------- 4966

  scaffold394|s       6410 TGTCATCATCATCAGTTTTGCTCGTGTAAGCATTCTCAATGACACTCTTT 6459
                           --------------         i                          
C rnd-5_family-       4965 --------------GTTTTGCTCATGTAAGCATTCTCAATGACACTCTTT 4930

  scaffold394|s       6460 ATAATGTCCACTGGTAAAACGCT--------CAATGTACTGCCCTCCCTT 6501
                                     v       i    -------- i i               
C rnd-5_family-       4929 ATAATGTCCAGTGGTAAAGCGCTGACTCTGTCGACGTACTGCCCTCCCTT 4880

  scaffold394|s       6502 CTTTGACATCTCTTTTCCATAAGTAATTTGGTGTGACACACAATGATCTT 6551
                              i                             i                
C rnd-5_family-       4879 CTTCGACATCTCTTTTCCATAAGTAATTTGGTGCGACACACAATGATCTT 4830

  scaffold394|s       6552 CTCCTATTTGGTGGAAGGTCAATCCCAACACTGTTCCGGCACCAACATTG 6601
                              i v          v   i                    i      i 
C rnd-5_family-       4829 CTCTTCTTTGGTGGAATGTCGATCCCAACACTGTTCCGGCATCAACATCG 4780

  scaffold394|s       6602 ACACTCTTCACAGGGGCCATAAAGAACTGACCAAGTGTTGCAGCATGTAC 6651
                                                                 i           
C rnd-5_family-       4779 ACACTCTTCACAGGGGCCATAAAGAACTGACCAAGTGTCGCAGCATGTAC 4730

  scaffold394|s       6652 AGGAGTGGGTGCCTGGGAAATTGCCTGCATATTTGCCAGTGCC-TTTTGT 6700
                            v   i v           ?  v                v v -     i
C rnd-5_family-       4729 ACGAGCGTGTGCCTGGGAANTTTCCTGCATATTTGCCAGGGACATTTTGC 4680

  scaffold394|s       6701 ATACTGCTCCTATTTGCTTGAACTGTTTTCCACCACTACCCTTGTTGAAA 6750
                                    v             v    i     i      i        
C rnd-5_family-       4679 ATACTGCTCGTATTTGCTTGAACGGTTTCCCACCGCTACCCCTGTTGAAA 4630

  scaffold394|s       6751 GCCTGAACTAAGAACAATGATAGGTCATCCTTGTTCTTTAAAATGATAGT 6800
                                          i i    v       v  i         i  v   
C rnd-5_family-       4629 GCCTGAACTAAGAACGACGATATGTCATCCGTGCTCTTTAAAACGAGAGT 4580

  scaffold394|s       6801 AGATTTTTTTG-TTATAATTGATTTCTCTTTCCTGTGGGTTAAAAAGTTG 6849
                               i      -  i    v       i        ?  v          
C rnd-5_family-       4579 AGATCTTTTTGGTTGTAATGGATTTCTTTTTCCTGTNGGGTAAAAAGTTG 4530

  scaffold394|s       6850 TATGGTACGATAATCTATGGCCAAATCCTTCTGTCTTGATCTCTTTTTGA 6899
                                 v     v         i                       vv  
C rnd-5_family-       4529 TATGGTCCGATATTCTATGGCCGAATCCTTCTGTCTTGATCTCTTTAGGA 4480

  scaffold394|s       6900 GATAGCTCATTGGATTTAGTGCTGTTGGAAACATCATTGCCATCTGATAA 6949
                                v i  i      v i v v           i     i        
C rnd-5_family-       4479 GATAGATTATCGGATTTCGCGGTTTTGGAAACATCGTTGCCGTCTGATAA 4430

  scaffold394|s       6950 ACGATAGCCTGGTCCACTTATCTGTATTTTTGATGAGGATACTTTCTTTT 6999
                           i                     i       i                  i
C rnd-5_family-       4429 GCGATAGCCTGGTCCACTTATCCGTATTTTCGATGAGGATACTTTCTTTC 4380

  scaffold394|s       7000 GTTTGATCAGATTATGTTTGATCATTGCATCTTCGGCCTTGAGTGAATCC 7049
                            i                 v        i    v           v    
C rnd-5_family-       4379 GCTTGATCAGATTATGTTTCATCATTGCGTCTTGGGCCTTGAGTGCATCC 4330

  scaffold394|s       7050 TTAAAGGAAGACTTGGTGACATTGGCTGCTTTTCTCTTCGGTAGAGGTGA 7099
                                         v i   v i                   v  i  vi
C rnd-5_family-       4329 TTAAAGGAAGACTTTGCGACCTCGGCTGCTTTTCTCTTCGGTCGAAGTTG 4280

  scaffold394|s       7100 AGTTTCTCTACAACATATGTGGACAATGACATTTGTGTTGGATTGCAAGG 7149
                           v          i  i    i       v      vi       i      
C rnd-5_family-       4279 TGTTTCTCTACGACGTATGCGGACAATTACATTTTCGTTGGATCGCAAGG 4230

  scaffold394|s       7150 GCAAATCTCCAACAACATTATTCCCCGTTACATCAAGCTGTTTTGGAGGA 7199
                                             v?          i       v           
C rnd-5_family-       4229 GCAAATCTCCAACAACATGNTTCCCCGTTATATCAAGCAGTTTTGGAGGA 4180

  scaffold394|s       7200 AATCCGACCATAAACCCACGGCGATACTTTGCTCTGTCATTTCTGTTGAC 7249
                                v       i i  v  vv v v                 v     
C rnd-5_family-       4179 AATCCTACCATAAGCTCAGGGATAAAATTTGCTCTGTCATTTCTTTTGAC 4130

  scaffold394|s       7250 TGTGAATCCGTCAAGAATCATTTCATTCATCCTGTCT-GGGGTGTGCGTG 7298
                            v       i  i                v v i   -         v  
C rnd-5_family-       4129 TTTGAATCCATCGAGAATCATTTCATTCAACATATCTAGGGGTGTGCTTG 4080

  scaffold394|s       7299 TTTCTAATTGCAGCTGTAGTATTATCTGTTGAGTTGCAGACTTGTTGCCC 7348
                                          v   ii     v  v                v   
C rnd-5_family-       4079 TTTCTAATTGCAGCTCTAGCGTTATCGGTAGAGTTGCAGACTTGTTTCCC 4030

  scaffold394|s       7349 CATTCCTTGGGAAAAGTGCCTGAGAGTTTTATTTTTAATCTGCTGTTTGT 7398
                              i        ivi          i         i  ivi      i  
C rnd-5_family-       4029 CATCCCTTGGGAGTGGTGCCTGAGAATTTTATTTTCAACACGCTGTTCGT 3980

  scaffold394|s       7399 TGCCATGGTGTAACATTATTTGTTGGAGAGAAGCAGAAGACCCTCCTGTG 7448
                           iv        v                       i          v vi 
C rnd-5_family-       3979 CTCCATGGTGGAACATTATTTGTTGGAGAGAAGCGGAAGACCCTCGTTCG 3930

  scaffold394|s       7449 ACCTTTCATTATTGTTCTTGGGTTTTCCTGTGT---GTGGTTGATGGTCA 7495
                             vv   i        i                ---         v    
C rnd-5_family-       3929 ACGGTTCGTTATTGTTTTTGGGTTTTCCTGTGTGTGGTGGTTGATCGTCA 3880

  scaffold394|s       7496 AGAGTATGAAGACATC 7511
                                    v -    
C rnd-5_family-       3879 AGAGTATGATG-CATC 3865

Matrix = 20p43g.matrix
Kimura (with divCpGMod) = 9.01
Transitions / transversions = 1.12 (120/107)
Gap_init rate = 0.02 (42 / 2096), avg. gap size = 1.21 (51 / 42)


612 9.52 1.19 0.00 scaffold394|size94663 7509 7592 (86512) rnd-5_family-4228#Unknown 1 85 (0) m_b2962s001i9 124543

  scaffold394|s       7509 ATCCGAGAGGTCGCGTGAGAGTGAGATCTGGCTGTACAAAAGATTAA-TA 7557
                                          i            iv  i       i  v   -  
  rnd-5_family-          1 ATCCGAGAGGTCGCGCGAGAGTGAGATCCCGCCGTACAAAGGAATAAGTA 50

  scaffold394|s       7558 CGAATTATGTAGCCACACCGTACCAAATTTCAGCC 7592
                            i                v                
  rnd-5_family-         51 CAAATTATGTAGCCACACGGTACCAAATTTCAGCC 85

Matrix = 20p43g.matrix
Kimura (with divCpGMod) = 7.79
Transitions / transversions = 1.67 (5/3)
Gap_init rate = 0.01 (1 / 83), avg. gap size = 1.00 (1 / 1)


23170 11.26 1.25 0.12 scaffold394|size94663 7597 10886 (83218) C rnd-1_family-289#Unknown (167) 3327 1 m_b2962s001i10 124544

  scaffold394|s       7597 CACCCTAACC-GGCTATCTCCTGCTATCTAAAGTTTTACAAC-------- 7637
                            i       v-    i        v     i   vivvi   --------
C rnd-1_family-       3327 CGCCCTAACGAGGCTGTCTCCTGCGATCTAGAGTACACTAACATTTTGGT 3278

  scaffold394|s       7638 -GCACAACCAATGCATGTAACCAATTGTCAGTAGTGCTACACAGACTTCA 7686
                           -   v          i i            i               v   
C rnd-1_family-       3277 TGCAGAACCAATGCACGCAACCAATTGTCAATAGTGCTACACAGACGTCA 3228

  scaffold394|s       7687 CAAAGAACAATCAACACATCAATCTCGCCCATGACAGCCAAAATGTAACA 7736
                             v      i              ?i    ii   i              
C rnd-1_family-       3227 CACAGAACAGTCAACACATCAATCNTGCCCGCGACGGCCAAAATGTAACA 3178

  scaffold394|s       7737 ATGGAACCACAGAGGAATGACGTCAAAGATTTGTCACATCAATGGCAACT 7786
                                     i i   vi  viivi     vi vvi i    i i i   
C rnd-1_family-       3177 ATGGAACCACGGGGGATCGAGACGGAAGATACGAAGCGTCAACGACGACT 3128

  scaffold394|s       7787 AGAGCTGAAATGGATGAACTCCAAACATGTGAGGGAA-ATGAA------- 7828
                           v   vv   ?i        vi   i    i       - v   -------
C rnd-1_family-       3127 TGAGAGGAANCGGATGAACGTCAAGCATGCGAGGGAACAGGAACACCACA 3078

  scaffold394|s       7829 AGTGAATAATTCTCAAGACAACTCAGAAACAATTCTTGAAACGAAAGAAA 7878
                            ii v i            i    i i v        vi   i       
C rnd-1_family-       3077 AACGCACAATTCTCAAGACGACTCGGGACCAATTCTTCGAACAAAAGAAA 3028

  scaffold394|s       7879 ATAACATGTTGGGATGGTGATAAGGACAACGGTGAATGGAGAAAGGACGT 7928
                                  vi              i               v          
C rnd-1_family-       3027 ATAACATTCTGGGATGGTGATAAAGACAACGGTGAATGGCGAAAGGACGT 2978

  scaffold394|s       7929 TATGCAGTGTTCCCCTGTTCACGAGAAAACGTGATACGAGGAAAGGGCTA 7978
                             i               vv      v i  iv     i ??  i     
C rnd-1_family-       2977 TACGCAGTGTTCCCCTGTAGACGAGATAGCGCCATACGGGNNAAAGGCTA 2928

  scaffold394|s       7979 AAAAGTATCTGGAGTTATTGCAAGGCTAAGGGAGCATTCTCCTTCTTTTG 8028
                               i          i                            v     
C rnd-1_family-       2927 AAAAATATCTGGAGTCATTGCAAGGCTAAGGGAGCATTCTCCTTATTTTG 2878

  scaffold394|s       8029 TGCTTGAAGAAATTTGTATTAAAAGAGATGAATGAGCTTTTGTTGAAAGC 8078
                               i       v i       i     i     v          ii iv
C rnd-1_family-       2877 TGCTCGAAGAAAGTCGTATTAAGAGAGACGAATGTGCTTTTGTTGGGAAG 2828

  scaffold394|s       8079 AAAGCATTGTATGTAACTGTCTGGCAATTGACTGGTTTTATTACATTTCA 8128
                             v  i i    i    i   i                 i         i
C rnd-1_family-       2827 AACGCGTCGTATATAACCGTCCGGCAATTGACTGGTTTTGTTACATTTCG 2778

  scaffold394|s       8129 GGGTAATGAATATGTCAGGCTAAAATGGTCGAACAAGCAGAATGAGGAAT 8178
                                 v                              v  v         
C rnd-1_family-       2777 GGGTAAAGAATATGTCAGGCTAAAATGGTCGAACAAGAAGCATGAGGAAT 2728

  scaffold394|s       8179 GGGTGGAAAAACATGCATACGTACAAGAAAGACCATCATCTGAACAGAAA 8228
                                      vi         i        i  i  i       i    
C rnd-1_family-       2727 GGGTGGAAAAAAGTGCATACGTGCAAGAAAGGCCGTCGTCTGAACGGAAA 2678

  scaffold394|s       8229 GGCCAAAAGCATGAGGTTTTGACTTCATCCAAGATTGGATAATTGTCGAA 8278
                           v         v   v                       iv          
C rnd-1_family-       2677 CGCCAAAAGCCTGATGTTTTGACTTCATCCAAGATTGGGGAATTGTCGAA 2628

  scaffold394|s       8279 CACCCCATCTGAAAGAAAAGGTGATGTCAGCAACATAGTGCTCTCAGACA 8328
                                 i           v i          i                  
C rnd-1_family-       2627 CACCCCGTCTGAAAGAAATGATGATGTCAGCGACATAGTGCTCTCAGACA 2578

  scaffold394|s       8329 AGAAGCAGGCATGCTTAATGAAAATTTACCCGAAGATGTCAAATGAGGCT 8378
                             v  ?    ? vv      i          i      ivi  v      
C rnd-1_family-       2577 AGCAGNAGGCNTTGTTAATGGAAATTTACCCAAAGATGCGGAAAGAGGCT 2528

  scaffold394|s       8379 GCGAAAGTAGTGGA-GAAGGATTGCATCATGACGCATTCAATGTTGTGCA 8427
                                 v       -        i    i          i   i      
C rnd-1_family-       2527 GCGAAATTAGTGGAAGAAGGATTACATCGTGACGCATTCGATGCTGTGCA 2478

  scaffold394|s       8428 TCGCGAAATTTGTTTTGAACAATCTGTGGATTATTGGATGAGGGAACTCA 8477
                              v                i                 i           
C rnd-1_family-       2477 TCGAGAAATTTGTTTTGAACGATCTGTGGATTATTGGACGAGGGAACTCA 2428

  scaffold394|s       8478 TCAATGCATATGAAAATGAGATAAGGAATATTTACATTTCAGACAGAGAT 8527
                                        v  i vv               vv  ii  vi     
C rnd-1_family-       2427 TCAATGCATATGACAACGTTATAAGGAATATTTACTATTTGGAAGGAGAT 2378

  scaffold394|s       8528 GTTGATGGGCATCTCATCAATTTTGCGGAAGAAATAAAAACAGAGGACAG 8577
                           --   ?     i   i  i     vi          i             
C rnd-1_family-       2377 --TGANGGGCACCTCGTCGATTTTTTGGAAGAAATAGAAACAGAGGACAG 2330

  scaffold394|s       8578 TTTGAAGGTCTATGCATCAGTTTGGGAAGTGGACAATGACGGCAAAATGG 8627
                                       i        v            i        i    v 
C rnd-1_family-       2329 TTTGAAGGTCTACGCATCAGTATGGGAAGTGGACGATGACGGCGAAATTG 2280

  scaffold394|s       8628 TCCTCACAAAGGATTGTGAGGTAGTTCTTAACAAAGAACCTTCAATGAGG 8677
                             ?v          v ii          i              iii  v 
C rnd-1_family-       2279 TCNACACAAAGGATGGCAAGGTAGTTCTCAACAAAGAACCTTCGGCGACG 2230

  scaffold394|s       8678 CTTTTGAGGATAATTGGGAATCAACTCAACGGAAAGATTTTCCTGTTGGT 8727
                                         v     i     vvi i    v      v  v    
C rnd-1_family-       2229 CTTTTGAGGATAATGGGGAACCAACTGCGCAGAAATATTTTCGTGATGGT 2180

  scaffold394|s       8728 ACAGATAGGAACATCTTGATCCCTTGCGGAAGTGCACAAACTAGGACATG 8777
                                 i     i   i               i           vi i  
C rnd-1_family-       2179 ACAGATGGGAACGTCTCGATCCCTTGCGGAAGCGCACAAACTAGCGCGTG 2130

  scaffold394|s       8778 AAATGGTTTTCACAAAAATGAATGAAGACAGATCATTTTATGAGTCGAGA 8827
                              vv                                             
C rnd-1_family-       2129 AAAATGTTTTCACAAAAATGAATGAAGACAGATCATTTTATGAGTCGAGA 2080

  scaffold394|s       8828 GGATCGTGGAAGAAAGTCAAGGGTGATTTGGAGAATGATGCCCCACCAAA 8877
                                v                    i       v           v   
C rnd-1_family-       2079 GGATCTTGGAAGAAAGTCAAGGGTGACTTGGAGACTGATGCCCCACGAAA 2030

  scaffold394|s       8878 GTTGGCAGATCTTTTTCTTTCTGTGGGAAAAGATGATGGGTTATAGTAGA 8927
                                         i    -v               i     v  v  v 
C rnd-1_family-       2029 GTTGGCAGATCTTTCTCTT-ATGTGGGAAAAGATGACGGGTTCTACTACA 1981

  scaffold394|s       8928 GGAACAATTTTTGAATGCTATGGTCATAAACCCACTGCAATTGTAAAAGG 8977
                                     iv      v v      i      v    ? v        
C rnd-1_family-       1980 GGAACAATTTCGGAATGCAAAGGTCATGAACCCAATGCANTGGTAAAAGG 1931

  scaffold394|s       8978 TGCACTGATGTCAGGGAAAGCAAAAGCTATCAAAACAGTCAGTATCAAGA 9027
                               i    i           ?  v          v    ? ii      
C rnd-1_family-       1930 TGCATTGATATCAGGGAAAGCNAACGCTATCAAAAAAGTCNGCGTCAAGA 1881

  scaffold394|s       9028 AAAGGGAACAATTGAAGTGCTGTATTGAATCCTGTAGCAGCTATGTCCAT 9077
                                    ivvi      i     i                       i
C rnd-1_family-       1880 AAAGGGAACGCACGAAGTGTTGTATCGAATCCTGTAGCAGCTATGTCCAC 1831

  scaffold394|s       9078 GCCATCTGCAAGGAGAAAATGTTTTGCTACAAACATGCCAAACCAGATTA 9127
                                         v    v                           vi 
C rnd-1_family-       1830 GCCATCTGCAAGGATAAAAAGTTTTGCTACAAACATGCCAAACCAGAGCA 1781

  scaffold394|s       9128 CAAGGA-AAATGAGTAAATTGTTATAAGAAGAATGCCCAAGTTGGTGGTG 9176
                               i -     v iv      i  i    v?v               i 
C rnd-1_family-       1780 CAAGAAGAAATGTGCTAATTGTCATGAGAACNTTGCCCAAGTTGGTGGCG 1731

  scaffold394|s       9177 GGTTATGCAGGGGTTGTTTTGGTGGCAAATCAAAAGCAAAGAAGTCCTTA 9226
                                     i                  ? i         v        
C rnd-1_family-       1730 GGTTATGCAGAGGTTGTTTTGGTGGCAAANCGAAAGCAAAGCAGTCCTTA 1681

  scaffold394|s       9227 CAATGCAAAATTTGTAAATCCAACACAACTAGTCGTATGGGTGGGAAGTG 9276
                            i                iiv      i          v  i        
C rnd-1_family-       1680 CGATGCAAAATTTGTAAACTGAACACAGCTAGTCGTATCGGCGGGAAGTG 1631

  scaffold394|s       9277 TGCGGGTTGCCTTGATATCAAGTGCTTTGATGTGAAAAAGAAGCGTATCA 9326
                                           i                             i   
C rnd-1_family-       1630 TGCGGGTTGCCTTGATGTCAAGTGCTTTGATGTGAAAAAGAAGCGTGTCA 1581

  scaffold394|s       9327 GGAAAAGAAAGTCAAACAAGTGTCTTGGTGCACAAGGAAAGAGGCAGAAG 9376
                                      i    v              i                  
C rnd-1_family-       1580 GGAAAAGAAAGCCAAAGAAGTGTCTTGGTGCGCAAGGAAAGAGGCAGAAG 1531

  scaffold394|s       9377 ACATGAAAATGTCAAGCATTGGTGCCAAAGAGAAGATGCAGGGGACATGA 9426
                                 i          v        i  i v    i  i         ?
C rnd-1_family-       1530 ACATGAGAATGTCAAGCTTTGGTGCCGAAAATAAGACGCGGGGGACATGN 1481

  scaffold394|s       9427 AAATCTCAATAGTAAATCTAGATTAATGATTTATTATTACTTCAGGCTAA 9476
                               vv    v                       v               
C rnd-1_family-       1480 AAATAACAATCGTAAATCTAGATTAATGATTTATAATTACTTCAGGCTAA 1431

  scaffold394|s       9477 AATGAACCATGCTCTTTATTT-GTCTTGATTGTTTCAATCCTCTTCTCTA 9525
                            vv            i     -                            
C rnd-1_family-       1430 ATAGAACCATGCTCTCTATTTTGTCTTGATTGTTTCAATCCTCTTCTCTA 1381

  scaffold394|s       9526 TCTCATCCAATCTAGCTTTTGCCT-ACACAGTGCAATTTTGAGGTATTCA 9574
                               i        v     i    -      i   ii             
C rnd-1_family-       1380 TCTCGTCCAATCTCGCTTTCGCCTCACACAGCGCAGCTTTGAGGTATTCA 1331

  scaffold394|s       9575 AAATGTTGTCTGTCAGTTTCACAAGGAGGAGTGTTAAGCTTGGATATGTT 9624
                              i                     i      v    v          ? 
C rnd-1_family-       1330 AAACGTTGTCTGTCAGTTTCACAAGAAGGAGTTTTAATCTTGGATATGNT 1281

  scaffold394|s       9625 GTCATAAATAGTATCCAGTTTGTTGACAGTAACAATTTCCTCTGGATTGA 9674
                                 ?    i           i    v       ?     i  v  vv
C rnd-1_family-       1280 GTCATANATAGCATCCAGTTTGTCGACATTAACAATNTCCTCCGGTTTCC 1231

  scaffold394|s       9675 TCTGGCAGATTTTGGCGCGGTGTCCAGCATAACTCACCCCACTGGCCAAG 9724
                                      v     v                              i 
C rnd-1_family-       1230 TCTGGCAGATTATGGCGAGGTGTCCAGCATAACTCACCCCACTGGCCAGG 1181

  scaffold394|s       9725 TAATGTTCAGCACTTTTCTTGTAATTGCTTAATGGTATGTCATCTCCCAT 9774
                                                                             
C rnd-1_family-       1180 TAATGTTCAGCACTTTTCTTGTAATTGCTTAATGGTATGTCATCTCCCAT 1131

  scaffold394|s       9775 TTGGCCTCCATTGCCACCAAATCTAGCAACCCTCCTATCTCTTATAACTT 9824
                                    i                                  i     
C rnd-1_family-       1130 TTGGCCTCCGTTGCCACCAAATCTAGCAACCCTCCTATCTCTTACAACTT 1081

  scaffold394|s       9825 CTTTAGATGACAATAAGTGTTCTGCATAGCATTCGTACACACATGCTAAT 9874
                            i                    i                vi i      v
C rnd-1_family-       1080 CCTTAGATGACAATAAGTGTTCCGCATAGCATTCGTACAAGCGTGCTAAA 1031

  scaffold394|s       9875 TAATGATGCAATTGCATTACAAGTTCGTGAAACTCCCAACCACATGTTTC 9924
                           ii   i   i     ii                    v i i        
C rnd-1_family-       1030 CGATGGTGCGATTGCGCTACAAGTTCGTGAAACTCCCCATCGCATGTTTC 981

  scaffold394|s       9925 AATGTTGAGATTCAATGCTGTGAAGTATTCTTCAACGGCAGGTGCCAAAA 9974
                                                 i                           
C rnd-1_family-        980 AATGTTGAGATTCAATGCTGTGGAGTATTCTTCAACGGCAGGTGCCAAAA 931

  scaffold394|s       9975 AGCCATTGATTGCTTGGATTTGACCTAAATGTTCGTGGATTGTAGCAAGA 10024
                               i                         v  v                
C rnd-1_family-        930 AGCCGTTGATTGCTTGGATTTGACCTAAATTTTGGTGGATTGTAGCAAGA 881

  scaffold394|s      10025 TCTTGTTTCATTCTCTTTTTCTGTTCATCTGTGTATTGATTCGGAAGAAT 10074
                                             vi                    vv   i    
C rnd-1_family-        880 TCTTGTTTCATTCTCTTTACCTGTTCATCTGTGTATTGATGGGGAGGAAT 831

  scaffold394|s      10075 TCCGTACTCCTTGAGAAATGCAACTCCATCGAGAACTATGCCAGCGGTGA 10124
                                      i                     v                
C rnd-1_family-        830 TCCGTACTCCTCGAGAAATGCAACTCCATCGAGTACTATGCCAGCGGTGA 781

  scaffold394|s      10125 TAACCCTTGCTGTCTCTAGATCATGAAAGGCATGTTCGCGAATTTCTCTG 10174
                                      v    v  i i         i                  
C rnd-1_family-        780 TAACCCTTGCTTTCTCGAGGTTATGAAAGGCGTGTTCGCGAATTTCTCTG 731

  scaffold394|s      10175 AATGTTTCCAGACCAGTTTGGTTACTGATATCAAATAGTGACCATTGCAA 10224
                                                   i         v               
C rnd-1_family-        730 AATGTTTCCAGACCAGTTTGGTTATTGATATCAACTAGTGACCATTGCAA 681

  scaffold394|s      10225 CTCATTATATGTGCTGATATTCAGAAACGATTTTCCAAGTTCAGAATACA 10274
                                             i     i  i                      
C rnd-1_family-        680 CTCATTATATGTGCTGATGTTCAGGAATGATTTTCCAAGTTCAGAATACA 631

  scaffold394|s      10275 ATGGGGCCACTGCAGGAAATAAACTCACACGGAACTTTTCGTCATCAGTT 10324
                                     i               i                i      
C rnd-1_family-        630 ATGGGGCCACCGCAGGAAATAAACTCGCACGGAACTTTTCGTCGTCAGTT 581

  scaffold394|s      10325 GTGTCATCTGGTAGCCACCTCTTCAATTCCTCATCAACTACAGTTTCCAG 10374
                            i   i            i             i                 
C rnd-1_family-        580 GCGTCGTCTGGTAGCCACTTCTTCAATTCCTCGTCAACTACAGTTTCCAG 531

  scaffold394|s      10375 GTACCGACAAAGCATCCTTGATCCATTGTTGTGGTTCCCATGTGAGATCA 10424
                               i i  i                i            i          
C rnd-1_family-        530 GTACTGGCAGAGCATCCTTGATCCATCGTTGTGGTTCCCGTGTGAGATCA 481

  scaffold394|s      10425 TATGGAATGCAAGTTTACAGTGAGTGTCGCTGTTGTCGGTATGTAGAACG 10474
                                               i         i        v          
C rnd-1_family-        480 TATGGAATGCAAGTTTACAGCGAGTGTCGCCGTTGTCGGAATGTAGAACG 431

  scaffold394|s      10475 CCATTGCCCATGAGAGCAAAGTAGCCCCCCGTCCATGTGTTT-TTTCGTC 10523
                               i      i     i  i   i     i           -       
C rnd-1_family-        430 CCATCGCCCATAAGAGCGAAATAGTCCCCCATCCATGTGTTTCTTTCGTC 381

  scaffold394|s      10524 GCCACTTTCCATGATGATGCTGTGTTCATTATCCACAGTCAAGGAATGCT 10573
                                                                i        i   
C rnd-1_family-        380 GCCACTTTCCATGATGATGCTGTGTTCATTATCCACAATCAAGGAACGCT 331

  scaffold394|s      10574 TTTGCAGTGTTGACGGGGCAGTGGTTGGGAAGACGAGGGTGTG-AGCAAG 10622
                                            v i i            i        - ii   
C rnd-1_family-        330 TTTGCAGTGTTGACGGGCCGGCGGTTGGGAAGACAAGGGTGTGAAATAAG 281

  scaffold394|s      10623 AGGAATGGGTGATCTTATGGATTCCATTTGCTAGCCATGGAATTTTTGTC 10672
                                            iv          ?                    
C rnd-1_family-        280 AGGAATGGGTGATCTTACCGATTCCATTTNCTAGCCATGGAATTTTTGTC 231

  scaffold394|s      10673 AAGGAGGGACTGTCAGGTGAGTGGCATGTCTGGTAAGGAAGACTTTTGAC 10722
                           i           i v  i             v  v v i   i v i   
C rnd-1_family-        230 GAGGAGGGACTGCCTGGCGAGTGGCATGTCTTGTTACGGAGATTATCGAC 181

  scaffold394|s      10723 GGGCTGAAATTTGGTCACGTGTGGCTACTGTGTTTGTACTAATTCCTGTG 10772
                                       v    i     v       i        i      i  
C rnd-1_family-        180 GGGCTGAAATTTTGTCATGTGTGTCTACTGTATTTGTACTGATTCCTATG 131

  scaffold394|s      10773 TATAATTTTATCAGGGTGTCGCGCCATTTTCAATCAAGTGATGCGAATCA 10822
                              v        vi                 v     v            
C rnd-1_family-        130 TATTATTTTATCCAGGTGTCGCGCCATTTTCCATCAATTGATGCGAATCA 81

  scaffold394|s      10823 TAATATGTTAC-----ATCTC-----TACACAATCTCTACACCACACA-- 10860
                            - i    i  -----     -----            i  iv     --
C rnd-1_family-         80 T-ACATGTCACCATAAATCTCTATCGTACACAATCTCTGCATGACACAAA 32

  scaffold394|s      10861 -----AAGACCATTTCAAGCATGTCATTATT 10886
                           -----      i vi     i  v       
C rnd-1_family-         31 GACCGAAGACCGTGCCAAGCGTGGCATTATT 1

Matrix = 20p43g.matrix
Kimura (with divCpGMod) = 9.04
Transitions / transversions = 1.59 (227/143)
Gap_init rate = 0.01 (19 / 3289), avg. gap size = 2.37 (45 / 19)


22613 7.67 3.15 1.42 scaffold394|size94663 11422 14528 (79576) C scaffold9|size952703_(dbseq-nr_94)_[283613,290091]#LTR/Gypsy (0) 6479 3320 m_b2962s001i11 124545

  scaffold394|s      11422 TGACCTGAGCTG----TTTCGTTGCAAAAAATGTCACACGAAAATTATAG 11467
                                     i ----  --  i i       i    i            
C scaffold9|siz       6479 TGACCTGAGCCGAAAATT--GTCGTAAAAAATATCACGCGAAAATTATAG 6432

  scaffold394|s      11468 GTAGGTTCGACAGGTGTCAAAGATTTGATTTTATGAGCTGTATTTGTG-A 11516
                                                                  i     -  - 
C scaffold9|siz       6431 GTAGGTTCGACAGGTGTCAAAGATTTGATTTTATGAGCTATATTT-TGTA 6383

  scaffold394|s      11517 TAATTGTGACGATGGAAGGGCAGTGGAACTGCAATTCCAATCCAAACGAT 11566
                           iv       v       i               -                
C scaffold9|siz       6382 CTATTGTGAGGATGGAAAGGCAGTGGAACTGCA-TTCCAATCCAAACGAT 6334

  scaffold394|s      11567 GCAAACAAACATTGTGTAGATC-CTACACAAAATTGGTATGTTTATACCC 11615
                                 i v   v      i i-        v  -        i      
C scaffold9|siz       6333 GCAAACGATCATGGTGTAGGTTTCTACACAATAT-GGTATGTTCATACCC 6285

  scaffold394|s      11616 TTCT---------------------CAAGGGTGTGCTCTCGTTTGGGACA 11644
                               --------------------- v       v    i       iiv
C scaffold9|siz       6284 TTCTGATAGATGCTTAGATCTTCCTCCAGGGTGTTCTCTTGTTTGGGGTT 6235

  scaffold394|s      11645 ATGGACTTCTGTGTTGGGGAGTCCATGCCATCGGGAGCAGGGCAGTGGAC 11694
                           v  i     ii                  i       -------      
C scaffold9|siz       6234 CTGAACTTCCATGTTGGGGAGTCCATGCCGTCGGGAG-------GTGGAC 6192

  scaffold394|s      11695 TCCTGTGATGGGGAGTCC-----ATG-TC---------TTTTGGAT-CAG 11728
                             iiv iv v   -    -----   -  ---------     v i-   
C scaffold9|siz       6191 TCTCCTACTTGGG-GTCCTGAGAATGCTCCTATTTAGGTTTTGTACACAG 6143

  scaffold394|s      11729 GGGCAGTGGCCTTTCCACCTGGGGAGTCCTGAT-AATGATCCTATT--GA 11775
                              i ----------  vvvii  ----     -v   v   -   -- i
C scaffold9|siz       6142 GGGTA----------CAAAAAAGG----CTGATTCATGCTCC-ATTTAGG 6108

  scaffold394|s      11776 TTTTAGTACCTTAGGGTACTAAAAATGGCAGATTCTTGGCCTATGTCACC 11825
                               -     ivi      -      i  v                   i
C scaffold9|siz       6107 TTTT-GTACCCAGGGGTAC-AAAAATAGCTGATTCTTGGCCTATGTCACT 6060

  scaffold394|s      11826 CGCCCCACGAATGGAGTATCAGGTAAAAATCGAAC-AAAAAACA-AATTG 11873
                                                        vv    -       v-  v  
C scaffold9|siz       6059 CGCCCCACGAATGGAGTATCAGGTAAAAAAGGAACCAAAAAACCTAAGTG 6010

  scaffold394|s      11874 ATTTTAGGTGAAAAAATGGGTTCTCATGAGAGTAACTAAAAGGAACTAAA 11923
                           v                                   ---- iv   ----
C scaffold9|siz       6009 TTTTTAGGTGAAAAAATGGGTTCTCATGAGAGTAAC----AATAAC---- 5968

  scaffold394|s      11924 AGGAACTAAAAGGTTTGTTAAGCATGTGTAACGAGTAAGTGTTGTTTAAA 11973
                           --         i         i                         i  
C scaffold9|siz       5967 --GAACTAAAAAGTTTGTTAAACATGTGTAACGAGTAAGTGTTGTTTGAA 5920

  scaffold394|s      11974 GAGAGAGAGTCCGTTTTTGTC-TTTTGAAACTGACATTTAATACAGTTTT 12022
                              i                 -                      i     
C scaffold9|siz       5919 GAGGGAGAGTCCGTTTTTGTCGTTTTGAAACTGACATTTAATACGGTTTT 5870

  scaffold394|s      12023 AAGTTTGGTTGTTAAAAAAGGTGTAATTCTTCGTTTATTCAATCTTTCTG 12072
                                                     i    i  v      i        
C scaffold9|siz       5869 AAGTTTGGTTGTTAAAAAAGGTGTAACTCTTTGTATATTCAGTCTTTCTG 5820

  scaffold394|s      12073 ATTTTGTTCCACGTTGAATCCTGATGGTGCCATTTGTATCAACTGATGTG 12122
                               v     i                       i    v          
C scaffold9|siz       5819 ATTTGGTTCCGCGTTGAATCCTGATGGTGCCATTCGTATGAACTGATGTG 5770

  scaffold394|s      12123 ATAGTCCAAGGATCACTTTTGTATCTACTTTCACCTTTGTGGAGTATACC 12172
                                              ii                  i          
C scaffold9|siz       5769 ATAGTCCAAGGATCACTTTCATATCTACTTTCACCTTTGCGGAGTATACC 5720

  scaffold394|s      12173 ATCTTTTCTAAGTAGTACTTGATCACCAACTTTGTAGTCTCTATCACGAC 12222
                                       v                          i v        
C scaffold9|siz       5719 ATCTTTTCTAAGAAGTACTTGATCACCAACTTTGTAGTCCCAATCACGAC 5670

  scaffold394|s      12223 GTGAGCAATTTTCCCATTCTGTGTTTTGGTCTGTTTGGTGTTGCCTATAT 12272
                                 v        i                                  
C scaffold9|siz       5669 GTGAGCTATTTTCCCGTTCTGTGTTTTGGTCTGTTTGGTGTTGCCTATAT 5620

  scaffold394|s      12273 TCTCCAATTTTATTCCAGTCAGCCAGGAAGGGAATGTTGAACAACATGTC 12322
                                               i           i    i            
C scaffold9|siz       5619 TCTCCAATTTTATTCCAGTCGGCCAGGAAGGGGATGTCGAACAACATGTC 5570

  scaffold394|s      12323 CCGACCAAAAATGGCTGCACCTGGGGAGGCTTTTAGTACTGTGTGGTATG 12372
                              v     i                                        
C scaffold9|siz       5569 CCGTCCAAAGATGGCTGCACCTGGGGAGGCTTTTAGTACTGTGTGGTATG 5520

  scaffold394|s      12373 TTGAGCAAATGGCCCAAGCGACATTTGTCACAAACTTGTCTATATCGCTT 12422
                                 i               i  i     i                  
C scaffold9|siz       5519 TTGAGCGAATGGCCCAAGCGACGTTCGTCACGAACTTGTCTATATCGCTT 5470

  scaffold394|s      12423 GGTTCTACTGAGGGGGTCATATCTATTTCAGTTGTATGGAGCATAGATGA 12472
                            vi        i    i   i          i   - v      v     
C scaffold9|siz       5469 GTCTCTACTGAAGGGGCCATGTCTATTTCAGCTGT-TCGAGCATCGATGA 5421

  scaffold394|s      12473 AATCACCTGATGCACTCTTTCTAGAATTGCATTTGCTTGTGGATTCTTGA 12522
                           v                v               i                
C scaffold9|siz       5420 TATCACCTGATGCACTCGTTCTAGAATTGCATTCGCTTGTGGATTCTTGA 5371

  scaffold394|s      12523 -ACTGGTAGGCTTACTTGTGATCCCATATG---CACATAGGGCTTTGAAG 12568
                           -               i             ---                 
C scaffold9|siz       5370 CACTGGTAGGCTTACTCGTGATCCCATATGAGTCACATAGGGCTTTGAAG 5321

  scaffold394|s      12569 TGAAGTTTGAATTTGCTTCCATTGTCATAAATTATGTATTAACAACGTGG 12618
                                        i                          i         
C scaffold9|siz       5320 TGAAGTTTGAATTCGCTTCCATTGTCATAAATTATGTATTGACAACGTGG 5271

  scaffold394|s      12619 ATACCTACTAAACCAGGTCTTGTTCACTAAGTTGCTGATCATTGC---TG 12665
                                                                        ---  
C scaffold9|siz       5270 ATACCTACTAAACCAGGTCTTGTTCACTAAGTTGCTGATCATTGCTGATG 5221

  scaffold394|s      12666 ATTTATCAAAGTATGCTAACTTTGGTTCCTCGTGGGTCTTTTTACCCTTT 12715
                                                 v        i                 i
C scaffold9|siz       5220 ATTTATCAAAGTATGCTAACTTAGGTTCCTCATGGGTCTTTTTACCCTTC 5171

  scaffold394|s      12716 CGCCCTTTTGCATCCAGGGGAATAATCGCCTTGGTGAGTACGGGTAGTTC 12765
                                     i                    ii    v   v        
C scaffold9|siz       5170 CGCCCTTTTGTATCCAGGGGAATAATCGCCTCAGTGATTACCGGTAGTTC 5121

  scaffold394|s      12766 AACTATTTCAAACCAGCTAGAAGCTGGGTCAATCATAGTCAGACACATGA 12815
                                                                             
C scaffold9|siz       5120 AACTATTTCAAACCAGCTAGAAGCTGGGTCAATCATAGTCAGACACATGA 5071

  scaffold394|s      12816 AATCAATTACTGTCCCATCTTTACGTTTGATTGTATACGGGCCAATAAGG 12865
                                                   v                         
C scaffold9|siz       5070 AATCAATTACTGTCCCATCTTTACCTTTGATTGTATACGGGCCAATAAGG 5021

  scaffold394|s      12866 TCCACACATATTACATCCCAAGGGTTTGTGGTGGCAAATTTCGTAGGGAG 12915
                                     v                   i    i     v        
C scaffold9|siz       5020 TCCACACATAGTACATCCCAAGGGTTTGTGATGGCGAATTTAGTAGGGAG 4971

  scaffold394|s      12916 TTTCACATACTTATGCTTATGCCTCTTGTTAACTTAGCATGCATGACAGT 12965
                               - i                       i    i              
C scaffold9|siz       4970 TTTC-CGTACTTATGCTTATGCCTCTTGTTGACTTGGCATGCATGACAGT 4922

  scaffold394|s      12966 TTTTGACATATTTATGGGTGGTATTTTGCATACCTTTCCAGTACATTGCA 13015
                                        vi  ii       i                   i   
C scaffold9|siz       4921 TTTTGACATATTTCCGGACGGTATTTCGCATACCTTTCCAGTACATCGCA 4872

  scaffold394|s      13016 TCACGAAGGGCTTCTTCAAGTCTAATGTGTCCAGGGTGCCATAGATAGTG 13065
                           v         i      i      i              ii         
C scaffold9|siz       4871 GCACGAAGGGTTTCTTCGAGTCTAGTGTGTCCAGGGTGCTGTAGATAGTG 4822

  scaffold394|s      13066 GTGTTACCAACTAACTGCACGGTGTTGAAGTTCTTTTGGAATGACCATCT 13115
                              v                          v                 i 
C scaffold9|siz       4821 GTGGTACCAACTAACTGCACGGTGTTGAAGATCTTTTGGAATGACCATTT 4772

  scaffold394|s      13116 TTCTGTCCTTACATAGCAGTTGTGTACTTTCGACCAATTGTGTCGAGTTC 13165
                              i            v  v                            v 
C scaffold9|siz       4771 TTCCGTCCTTACATAGGAGATGTGTACTTTCGACCAATTGTGTCGAGTAC 4722

  scaffold394|s      13166 TGATCTTTCAGTGTCTTCAAGCTGGCATCAAACTTTTGTGCTTCTGCAAT 13215
                             i       ii                   i                  
C scaffold9|siz       4721 TGGTCTTTCAACGTCTTCAAGCTGGCATCAAGCTTTTGTGCTTCTGCAAT 4672

  scaffold394|s      13216 CTCTCCTACTGTTAACGGGGTAGATTACATCTTCTTTGCTGTGATTTGCA 13265
                                v          -                   i    i i      
C scaffold9|siz       4671 CTCTCGTACTGTTAAC-GGGTAGATTACATCTTCTTCGCTGCGGTTTGCA 4623

  scaffold394|s      13266 AACACCAGATTCATTTCCTCTTGGTGTGCAGAGGTGTCTATCGCACTCTC 13315
                             i                      i                        
C scaffold9|siz       4622 AATACCAGATTCATTTCCTCTTGGTATGCAGAGGTGTCTATCGCACTCTC 4573

  scaffold394|s      13316 TTCTGGCATGGAGTAATGACACCAG----------------TCCAGTTCT 13349
                               v      v             ----------------         
C scaffold9|siz       4572 TTCTTGCATGGTGTAATGACACCAGCATTTGGTGAACGTCATCCAGTTCT 4523

  scaffold394|s      13350 CATGCACACTTGGTATTGGTCCGATGTCTAAGCAAGAGATGGTGTTGGCA 13399
                            i   v    i                      i        i  i    
C scaffold9|siz       4522 CGTGCTCACTCGGTATTGGTCCGATGTCTAAGCGAGAGATGGCGTCGGCA 4473

  scaffold394|s      13400 ACAGTGCTATGTATGCCTTTAATGTAAACAATTTCGGGGCCAAATTCCTC 13449
                                 i                           -               
C scaffold9|siz       4472 ACAGTGTTATGTATGCCTTTAATGTAAACAATTT-GGGGCCAAATTCCTC 4424

  scaffold394|s      13450 AAGGAGAAATCTCCATCGGTAGACACGGTCAGCGTTTAATCCAAGGACGT 13499
                           i     v                         v v       i   i   
C scaffold9|siz       4423 GAGGAGCAATCTCCATCGGTAGACACGGTCAGAGGTTAATCCGAGGGCGT 4374

  scaffold394|s      13500 CTTGGACTAGATTTTTATGGTCTGTATAGACTTTTAATCTTTGTCACCAC 13549
                                 i                  i                   v    
C scaffold9|siz       4373 CTTGGATTAGATTTTTATGGTCTGTGTAGACTTTTAATCTTTGTCCCCAC 4324

  scaffold394|s      13550 AACATGCCTTTGAACTCCTT--GTGTTTCCACTATGGCCAGTAGTTCTAG 13597
                                               --                            
C scaffold9|siz       4323 AACATGCCTTTGAACTCCTTGAGTGTTTCCACTATGGCCAGTAGTTCTAG 4274

  scaffold394|s      13598 TTTGGTCATGCTGTACTTCTGTTGAGTGATCAACAGCTTCCTGCT-AAGA 13646
                             i     i               v  vi  i             -    
C scaffold9|siz       4273 TTCGGTCACGCTGTACTTCTGTTGCGTCGTCGACAGCTTCCTGCTGAAGA 4224

  scaffold394|s      13647 ACACAAGGGGCCTATTACCATGGCTGATAACTGATCCAAGTTGTTTAGAC 13696
                             i                v   v                          
C scaffold9|siz       4223 ACGCAAGGGGCCTATTACCCTGGGTGATAACTGATCCAAGTTGTTTAGAC 4174

  scaffold394|s      13697 AAGGCATCAGTGTATATCTCAAATTCCATTGAATAATTGGGATAGGCTGA 13746
                           i          i                         i          i 
C scaffold9|siz       4173 GAGGCATCAGTATATATCTCAAATTCCATTGAATAATCGGGATAGGCTAA 4124

  scaffold394|s      13747 GACTACATCCTTGGCAATTGAAGTCTTAACATCATCGAATGCTTTTTGAT 13796
                                                         i           -       
C scaffold9|siz       4123 GACTACATCCTTGGCAATTGAAGTCTTAACGTCATCGAATGC-TTTTGAT 4075

  scaffold394|s      13797 GCACCATGTCCTAGTACCATGAACGTTTCTTTGTCTTGTTGGCTCTGGTG 13846
                                i     i         ii        i                  
C scaffold9|siz       4074 GCACCGTGTCCCAGTACCATGGGCGTTTCTTCGTCTTGTTGGCTCTGGTG 4025

  scaffold394|s      13847 ACCTTGGTGGGACCACACTCTCCTACCAGAGAGGGGAGTGGGGCAAGCAC 13896
                                    v    i              v    v               
C scaffold9|siz       4024 ACCTTGGTGTGACCGCACTCTCCTACCAGTGAGGTGAGTGGGGCAAGCAC 3975

  scaffold394|s      13897 TTTGCTGTGTCTTGCCCAAAGATCTCTATAATATTGGACCATGCCCAGGA 13946
                             i    i                      i  i                
C scaffold9|siz       3974 TTCGCTGCGTCTTGCCCAAAGATCTCTATAGTACTGGACCATGCCCAGGA 3925

  scaffold394|s      13947 ACTTACGGAGGTCTGTGACATTTTTTGGCAATGAGATCTCAATAATCGCC 13996
                                         v              i    i   v i v       
C scaffold9|siz       3924 ACTTACGGAGGTCTTTGACATTTTTTGGCGATGAAATCGCGAGAATCGCC 3875

  scaffold394|s      13997 TGTACCTTTTTCTGTTGTGGTTTAATCCCTTTTTGTGTGAGGGTATAACC 14046
                                         i               v  i                
C scaffold9|siz       3874 TGTACCTTTTTCTGCTGTGGTTTAATCCCTGTTCGTGTGAGGGTATAACC 3825

  scaffold394|s      14047 TAGAAATTCTGTTTCAAAGATCCAGGATGACAACTTT-----GT------ 14085
                               v              i v   i     i     -----  ------
C scaffold9|siz       3824 TAGATATTCTGTTTCAAAGGTGCAGAATGACGACTTTCGGGCGTTGATTC 3775

  scaffold394|s      14086 ---AGCCTG---------GCCTGGTAAGCACCATTTTCAATTTGTCAAGG 14123
                           ---    i ---------                                
C scaffold9|siz       3774 GCAAGCCCGCCTCGCGTAGCCTGGTAAGCACCATTTTCAATTTGTCAAGG 3725

  scaffold394|s      14124 TGGTCTTCCAGGTTTGCCTTTGTGATGCATAACAAATCATCAAGGTAAGC 14173
                                                                             
C scaffold9|siz       3724 TGGTCTTCCAGGTTTGCCTTTGTGATGCATAACAAATCATCAAGGTAAGC 3675

  scaffold394|s      14174 TCTTATGAACTCTAAGGCTACCATTAGTGCTGACATTTTTGTTTGAAAGA 14223
                             v  i             v         i           i        
C scaffold9|siz       3674 TCGTACGAACTCTAAGGCTCCCATTAGTGTTGACATTTTTGCTTGAAAGA 3625

  scaffold394|s      14224 TGTCTGGCGAACCTGCGATGCCCATAGACAATCAGAGGTAGGAATATTTG 14273
                                  i                 v i     i      i     i   
C scaffold9|siz       3624 TGTCTGGTGAACCTGCGATGCCCATTGGCAATCGGAGGTAAGAATACTTG 3575

  scaffold394|s      14274 CCCCATGGGAAAATGAGGGTACATATTTTGGATGAATCGGGATCCAATCT 14323
                                                                         i   
C scaffold9|siz       3574 CCCCATGGGAAAATGAGGGTACATATTTTGGATGAATCGGGATCCAGTCT 3525

  scaffold394|s      14324 AATGGTATAATAACCCATATTTAAGTCTAGGGTTGTAGTGTAAGTAAATT 14373
                                             i     i             ii  i      i
C scaffold9|siz       3524 AATGGTATAATAACCCATGTTTAAATCTAGGGTTGTAGCATAGGTAAATC 3475

  scaffold394|s      14374 CTTCTAGCTCTTGCAGGACTGTACTGATTTTTGGTAATGGAAACGGCTTT 14423
                                                          v                  
C scaffold9|siz       3474 CTTCTAGCTCTTGCAGGACTGTACTGATTTTGGGTAATGGAAACGGCTTT 3425

  scaffold394|s      14424 CGAACTAGTTGTTTATTTACTTCTCTAAAATCAGGAAGAACGCATACAGT 14473
                                    i                        vi    v  i      
C scaffold9|siz       3424 CGAACTAGTCGTTTATTTACTTCTCTAAAATCAGTGAGAAAGCGTACAGT 3375

  scaffold394|s      14474 TCCATCTTGCTTTGCAGTGATAAATGATGGTGACGCCCATTCCGATTTGG 14523
                              i     i   v                                 i  
C scaffold9|siz       3374 TCCGTCTTGTTTTCCAGTGATAAATGATGGTGACGCCCATTCCGATTCGG 3325

  scaffold394|s      14524 GCTGA 14528
                                
C scaffold9|siz       3324 GCTGA 3320

Matrix = 20p43g.matrix
Kimura (with divCpGMod) = 6.14
Transitions / transversions = 1.97 (156/79)
Gap_init rate = 0.02 (68 / 3106), avg. gap size = 2.10 (143 / 68)


304 7.50 0.00 0.00 scaffold394|size94663 14529 14568 (79536) C genome_4_4132#DNA (0) 349 310 m_b2962s001i12 124546

  scaffold394|s      14529 GGCGCTGTCTGCAGGCAAAAAATAGTGCAGACTTGCAGAC 14568
                                           i     v    v            
C genome_4_4132        349 GGCGCTGTCTGCAGGCGAAAAAAAGTGAAGACTTGCAGAC 310

Matrix = 20p43g.matrix
Kimura (with divCpGMod) = 5.46
Transitions / transversions = 0.50 (1/2)
Gap_init rate = 0.00 (0 / 39), avg. gap size = 0.0 (0 / 0)


413 24.02 8.87 5.50 scaffold394|size94663 14569 14850 (79254) C scaffold5|size2025720_(dbseq-nr_679)_[1273151,1286701]#LTR/Gypsy (6051) 7500 7210 m_b2962s001i13 124547

  scaffold394|s      14569 GGTATTTTATATGTATGGTCATTTTTGGTCAGTTTCCCAAAATGGTCA-C 14617
                                       v       iv  v      v    vvv         - 
C scaffold5|siz       7500 GGTATTTTATATTTATGGTCGATTATGGTCACTTTCGGCAAATGGTCACC 7451

  scaffold394|s      14618 AAACAAATGGCTTATATAATATATTTAATCGAAGTTAGTGGCA-ACAAAT 14666
                              v   i   iv             v  vi v   v vi v -    --
C scaffold5|siz       7450 AAAAAAACGGCCAATATAATATATTTTATGAACGTTTGGAGAACACAA-- 7403

  scaffold394|s      14667 ATCAGAAAGCT---ACTGTTTTGAATCTCATACTACAATGGCAATAACAT 14713
                           ---    iii --- vii   i  i   -----  v   -   vi ii  
C scaffold5|siz       7402 ---AGAAGATTTTAAACATTTCGAGTCT-----TAAAAT-GCACCAGTAT 7362

  scaffold394|s      14714 ACATTTTTATTCATGTCTGAATAAACT--AATGGGTTATGTAAATC---- 14757
                           ---   v    v     i v   v i --  i       i     i----
C scaffold5|siz       7361 ---TTTGTATTAATGTCCGTATACATTAAAACGGGTTATATAAATTGAAA 7315

  scaffold394|s      14758 CTGGT-------CAGTAGGAGAGGGCAATAGTGAACACA-AACTTTTGAA 14799
                           i    -------     v -vv i ivv   vi   vi -  i    i  
C scaffold5|siz       7314 TTGGTATATCTACAGTATG-TCGAGTTTTAGGAAACTTACAATTTTTAAA 7266

  scaffold394|s      14800 TGAATTCAACAAAT-TTTTTAACATATTTTT-TATTTATGTCTG----TA 14843
                               -  i      -  iv  v   vi    -    v   v   ----  
C scaffold5|siz       7265 TGAA-TCGACAAATATTCATATCATTCTTTTATATTAATGGCTGAATATA 7217

  scaffold394|s      14844 TATCATT 14850
                                  
C scaffold5|siz       7216 TATCATT 7210

Matrix = 20p43g.matrix
Kimura (with divCpGMod) = 26.14
Transitions / transversions = 0.88 (30/34)
Gap_init rate = 0.09 (25 / 281), avg. gap size = 1.64 (41 / 25)


4124 10.94 6.60 1.20 scaffold394|size94663 14644 15355 (78749) rnd-1_family-0#Unknown 2 751 (1757) m_b2962s001i14 124548

  scaffold394|s      14644 AATCGAAGTTAGTGGCAACAAATATCAGAAAGCTACTGTTTTGAATCTCA 14693
                                             i              v    v      v v  
  rnd-1_family-          2 AATCGAAGTTAGTGGCAATAAATATCAGAAAGCAACTGGTTTGAAACGCA 51

  scaffold394|s      14694 TACTACAATGGCAATAACATACATTTTTATTCATGTCTGAATA--AACTA 14741
                                   v                     ?            -- i   
  rnd-1_family-         52 TACTACAAGGGCAATAACATACATTTTTATNCATGTCTGAATATAAGCTA 101

  scaffold394|s      14742 ATGGGTTATGTAAATCCTGGTCAGTAGGAGAGGGCAATAGTGAACACAAA 14791
                                              v   v          i i             
  rnd-1_family-        102 ATGGGTTATGTAAATCCTGTTCACTAGGAGAGGGTAGTAGTGAACACAAA 151

  scaffold394|s      14792 CTTTTGAATGAATTCAACAAATTTTTTAACATATTTTTTATTTATGTCTG 14841
                           i       i               v iviiv           v       
  rnd-1_family-        152 TTTTTGAACGAATTCAACAAATTTGTCCGTTTATTTTTTATTAATGTCTG 201

  scaffold394|s      14842 TATATCATTTAAACTCACCTTTCTTGCATGCCAGCTAACAACCAGCCTGA 14891
                                       v v   v        v   iivv         v    v
  rnd-1_family-        202 TATATCATTTAATCACACATTTCTTGCCTGCTGCGTAACAACCATCCTGT 251

  scaffold394|s      14892 AAGTATTGAAATTGTTATATACATAATCAAGGGG---ACATATTCACATT 14938
                              i   v                     v    ---i ?         v
  rnd-1_family-        252 AAGCATTCAAATTGTTATATACATAATCATGGGGTATGCNTATTCACATA 301

  scaffold394|s      14939 CATACATGAATATTAAAAATGACAT-CTATACTTCTCTCTCTATATATAT 14987
                            i          i       iv   -      ----vvv    i i    
  rnd-1_family-        302 CGTACATGAATACTAAAAATATCATACTATAC----GGGTCTACACATAT 347

  scaffold394|s      14988 --GGTAATGGAGGTTTTTGATAAACAAAAATGCAATTTTTTGTACACACA 15035
                           --  v    i   -                   vvv    i  i      
  rnd-1_family-        348 TAGGGAATGAAGG-TTTTGATAAACAAAAATGCCCGTTTTCGTGCACACA 396

  scaffold394|s      15036 TTTTAAAATATCTGTTGGTTGCTCACTTATTTGTGCCACGTCGCTAAATT 15085
                               -       i              v           i       v  
  rnd-1_family-        397 TTTT-AAATATCCGTTGGTTGCTCACTAATTTGTGCCACATCGCTAATTT 445

  scaffold394|s      15086 TTTTGT---GTATGGT---------ATGG---------TATTGTACCCAC 15114
                                 ---   v   ---------    ---------  iiii      
  rnd-1_family-        446 TTTTGTATGGTAAGGTACCACCTTAATGGTAGATACAATACCACACCCAC 495

  scaffold394|s      15115 GCTGCAGGCAGGCTGCTCCAGGACTGC-TTCCACCACCATGCAAATATCA 15163
                                 v              i     -                      
  rnd-1_family-        496 GCTGCATGCAGGCTGCTCCAGAACTGCTTTCCACCACCATGCAAATATCA 545

  scaffold394|s      15164 GGCCAATTAGAATGACCCACCATGAA-------CAAAATGATTGTTTTGG 15206
                            v               v  v     -------                 
  rnd-1_family-        546 GCCCAATTAGAATGACCGACAATGAACAATGAGCAAAATGATTGTTTTGG 595

  scaffold394|s      15207 CATGACCGGATTGTGATGATGCAATACCACCATGATCACGTCTTTAAGGG 15256
                              v i                               i i    v     
  rnd-1_family-        596 CATCATCGGATTGTGATGATGCAATACCACCATGATCGCATCTTGAAGGG 645

  scaffold394|s      15257 ACTACTTTTTGGTAGAGTAGA-CGTGCGAATGTGCTTGGTGTGACTGTTT 15305
                             v                  -    -i          v           
  rnd-1_family-        646 ACGACTTTTTGGTAGAGTAGATCGTG-AAATGTGCTTGCTGTGACTGTTT 694

  scaffold394|s      15306 TTT---GTGGTGCAGCATG-----TTTTAC-TGTTGAGCAGTGGTCACGG 15346
                              ---   vv        -----      -  -            i -i
  rnd-1_family-        695 TTTCCCGTGCAGCAGCATGAATGTTTTTACATG-TGAGCAGTGGTCGC-A 742

  scaffold394|s      15347 GAGATGAGC 15355
                                    
  rnd-1_family-        743 GAGATGAGC 751

Matrix = 20p43g.matrix
Kimura (with divCpGMod) = 10.83
Transitions / transversions = 0.79 (34/43)
Gap_init rate = 0.03 (22 / 711), avg. gap size = 2.55 (56 / 22)


7573 8.38 1.73 1.27 scaffold394|size94663 14851 15950 (78154) C rnd-4_family-913#Unknown (0) 1287 183 m_b2962s001i15 124549

  scaffold394|s      14851 TAAACTCACCTTTCTTGCATGCCAGCTAACAACCAGCCTGAAAGTATTGA 14900
                                vi          v  ??vi             ?         vv 
C rnd-4_family-       1287 TAAACATACCTTTCTTGAATNNGGGCTAACAACCAGCNTGAAAGTATGCA 1238

  scaffold394|s      14901 AATTGTTATATACATAATCAAGGGG---ACATATTCACATTCATACATGA 14947
                                              vv  i --- vi              v   v
C rnd-4_family-       1237 AATTGTTATATACATAATCTTGGAGTATAAGTATTCACATTCATAGATGT 1188

  scaffold394|s      14948 ATATTAAAAATGACAT-CTATACTTCTCTCTCTATATATATGGTAATGGA 14996
                              v       iv   -     ?v   i viv         i v    ii
C rnd-4_family-       1187 ATAATAAAAATACCATACTATANGTCTTTACATATATATATAGGAATGAG 1138

  scaffold394|s      14997 GGTTTTTGATAAACAAAAATGCAATTTTTTGTACACACATTTTAAAATAT 15046
                                                 v      i  i             -   
C rnd-4_family-       1137 GGTTTTTGATAAACAAAAATGCCATTTTTCGTGCACACATTTTAAA-TAT 1089

  scaffold394|s      15047 CTGTTGGTTGCTCACTTATTTGTGCCACGTCGCTAAATTTTTTGTGTATG 15096
                            i                         i        ---    v      
C rnd-4_family-       1088 CCGTTGGTTGCTCACTTATTTGTGCCATGTCGCTAA---TTTTTTGTATG 1042

  scaffold394|s      15097 GTAT--GGTATTGTACCCACGCTGCAGGCAGGCTGCTCCAGGACTGCTTC 15144
                             i --    iv i    i   i                      -    
C rnd-4_family-       1041 GTGTAAGGTACGGCACCCGCGCCGCAGGCAGGCTGCTCCAGGACT-CTTC 993

  scaffold394|s      15145 CA-CCACCATGCAAATATCAGGCCAATTAGAATGACCCACCATGAACAAA 15193
                           v -                                  v       i    
C rnd-4_family-        992 AAACCACCATGCAAATATCAGGCCAATTAGAATGACCGACCATGAGCAAA 943

  scaffold394|s      15194 ATG-------ATTGTTTTGGCATGACCGGATTGTGATGATGCAATACCAC 15236
                              -------        ?               ?   --          
C rnd-4_family-        942 ATGCGAAATGATTGTTTTNGCATGACCGGATTGTNATG--GCAATACCAC 895

  scaffold394|s      15237 CATGATCACGTCTTTAAGGGACTACTTTTTGGTAGAGTAGACGTGCG--A 15284
                                    i    v       v                  i   i -- 
C rnd-4_family-        894 CATGATCACATCTTGAAGGGACGACTTTTTGGTAGAGTAGATGTGTGTGA 845

  scaffold394|s      15285 ATGTGCTTGGTGTGACTGTTTTTTGTGGTGCAGCATGTTTTACTGTTGAG 15334
                                                   vi   ? v     ?     v      
C rnd-4_family-        844 ATGTGCTTGGTGTGACTGTTTTTTCCGGTNCTGCATGNTTTACGGTTGAG 795

  scaffold394|s      15335 CAGTGGTCACGGGAGATGAGCCT-ACGTTCCCGTGGACCATCCGGATTCA 15383
                           --    i   i       ?    -  ? i  v    v             
C rnd-4_family-        794 --GTGGCCACAGGAGATGNGCCTCACNTCCCGGTGGCCCATCCGGATTCA 747

  scaffold394|s      15384 TACTTTTATTTTACATGACTATGGGACTTACGAACTCTCGTTTTTTCATC 15433
                           v      i      i    i                  i      --i  
C rnd-4_family-        746 AACTTTTGTTTTACGTGACCATGGGACTTACGAACTCTTGTTTTT--GTC 699

  scaffold394|s      15434 GAAATAATGTGCTTTTTGCCTTAGCACCTCAGGTCAATGTCACGAAACAG 15483
                                ---              i        v i        ?       
C rnd-4_family-        698 GAAAT---GTGCTTTTTGCCTTGGCACCTCACGCCAATGTCANGAAACAG 652

  scaffold394|s      15484 AATCTCGATTCACGGAACGAATTGGAACGATGGACAATATTTACGTTTCA 15533
                                                 i    ??   v             v   
C rnd-4_family-        651 AATCTCGATTCACGGAACGAATCGGAANNATGCACAATATTTACGTGTCA 602

  scaffold394|s      15534 GATCGGGGGAAGTTGTTTTTT-ACGCGATCGTGCATGTTGTTATTAACAC 15582
                               i       i        - i                          
C rnd-4_family-        601 GATCAGGGGAAGCTGTTTTTTCATGCGATCGTGCATGTTGTTATTAACAC 552

  scaffold394|s      15583 TACATCAAAGTTTGTGCTCCTTTGTTTGCACAAAATCCATTTGTTATATA 15632
                              ?    ?             i              v       ? i  
C rnd-4_family-        551 TACNTCAANGTTTGTGCTCCTTCGTTTGCACAAAATCGATTTGTTNTGTA 502

  scaffold394|s      15633 CATAACTCATTTGCATAGGTACGTTTGTTATGTATTGCACTTGTTATATA 15682
                                     ?                           i           
C rnd-4_family-        501 CATAACTCATNTGCATAGGTACGTTTGTTATGTATTGCGCTTGTTATATA 452

  scaffold394|s      15683 TATAATATCATTTTTGTGCTGACTAGGTCAATCTTTGTCTATGTTCTCTC 15732
                                                                         v   
C rnd-4_family-        451 TATAATATCATTTTTGTGCTGACTAGGTCAATCTTTGTCTATGTTCGCTC 402

  scaffold394|s      15733 CACTATGCTACAATAACATGAAGGTATGTTCATGTCGATTTGATGTATAT 15782
                             v                                         i     
C rnd-4_family-        401 CAATATGCTACAATAACATGAAGGTATGTTCATGTCGATTTGATATATAT 352

  scaffold394|s      15783 AACATGAGCCATTACTGACTGTGTCAATCTTTCCCACTCCCCCATTTTGA 15832
                                   v         v      i                  ?     
C rnd-4_family-        351 AACATGAGACATTACTGAGTGTGTCGATCTTTCCCACTCCCCCANTTTGA 302

  scaffold394|s      15833 AATTACATCACGAAGGTATGTTTATGTCAGTTTGATGTATATAACATAAC 15882
                                    v                  i           i      i  
C rnd-4_family-        301 AATTACATCCCGAAGGTATGTTTATGTCGGTTTGATGTATGTAACATGAC 252

  scaffold394|s      15883 AACCGAAGTTATTTGTTGATTAATATGCGCAATCCTCTGTATACA-GATA 15931
                            v                                     i     - ii 
C rnd-4_family-        251 ACCCGAAGTTATTTGTTGATTAATATGCGCAATCCTCTGCATACAGGGCA 202

  scaffold394|s      15932 TGTATATGACAGTGTTATG 15950
                               i    vv        
C rnd-4_family-        201 TGTACATGAATGTGTTATG 183

Matrix = 20p43g.matrix
Kimura (with divCpGMod) = 7.92
Transitions / transversions = 1.22 (50/41)
Gap_init rate = 0.02 (23 / 1099), avg. gap size = 1.43 (33 / 23)


575 21.13 0.97 3.98 scaffold394|size94663 16151 16357 (77747) C rnd-1_family-520#DNA/Ginger (36) 201 1 m_b2962s001i16 124550

  scaffold394|s      16151 TTGTAATCATTGACAGTGGGATGACGATACCATACTCCCCACTCAGCTAC 16200
                                i  v i   ?  v   vvv ? v    iv??     i ? v v i
C rnd-1_family-        201 TTGTAGTCTTCGACNGTTGGAGCTCNAAACCACTNNCCCCATTNATCGAT 152

  scaffold394|s      16201 GGGTCCTTCATCTATCCCATCATCTGTTAGAGTGTCCAGCACACTTTCTC 16250
                            ivv    i?   --   -i i v?iv? v?                 v 
C rnd-1_family-        151 GACACCTTTNTCT--CCC-CCGTGNAGNACNGTGTCCAGCACACTTTCGC 105

  scaffold394|s      16251 CATACTCATCCATAACTTCCCAC-TCCCTCTTTGTAATCT-TTCGAATTA 16298
                             ?         v? ?       - i i i ii   v   -i   ? -- 
C rnd-1_family-        104 CANACTCATCCAANANTTCCCACATTCTTTTCCGTACTCTCCTCGNA--A 57

  scaffold394|s      16299 TGACTCTTCTCCACGGTGAAGATAGGCTGTTAGTGGGTTTATCAACTATT 16348
                            ?  ? v      ?  vvv   i       -- i- ?i  i?    v   
C rnd-1_family-         56 TNACNCGTCTCCANGGATCAGACAGGCTGT--GC-GNCTTGNCAACAATT 10

  scaffold394|s      16349 GCAAAACAA 16357
                                    
C rnd-1_family-          9 GCAAAACAA 1

Matrix = 20p43g.matrix
Kimura (with divCpGMod) = 24.99
Transitions / transversions = 0.91 (20/22)
Gap_init rate = 0.05 (10 / 206), avg. gap size = 1.00 (10 / 10)


2980 6.12 2.18 1.20 scaffold394|size94663 16375 16787 (77317) rnd-5_family-394#Unknown 1 417 (0) m_b2962s001i17 124551

  scaffold394|s      16375 AGATATCTGTACCGCAGTGATTGGTTCCCTAACTTGACTCAAAATATTCA 16424
                                v                       ?                    
  rnd-5_family-          1 AGATAACTGTACCGCAGTGATTGGTTCCCNAACTTGACTCAAAATATTCA 50

  scaffold394|s      16425 ACCAACGATGTCTTCCAGAGTATTCACCAATTTTTTGATCAGCACCCATT 16474
                                           i           v       v         ?   
  rnd-5_family-         51 ACCAACGATGTCTTCCGGAGTATTCACCCATTTTTTCATCAGCACCNATT 100

  scaffold394|s      16475 TTTTGATCAGTTGATGAGTCGTCGTTGTACGCTGAGTATACAAATGGC-T 16523
                                    v          v       v v             i   - 
  rnd-5_family-        101 TTTTGATCACTTGATGAGTCTTCGTTGTCCTCTGAGTATACAAACGGCTT 150

  scaffold394|s      16524 TTCCCCTTCATCACTACCGCACGAGTTTGACTTGGTAATACCTTGTTTTT 16573
                                            i      i       i                 
  rnd-5_family-        151 TTCCCCTTCATCACTACTGCACGAATTTGACTCGGTAATACCTTGTTTTT 200

  scaffold394|s      16574 CCTCTGTTGGCCATTTACTGGAATCTTTTTTGCCATCACGCTGGGTCTCC 16623
                                  i   --   -        -    i                  i
  rnd-5_family-        201 CCTCTGTCGGC--TTT-CTGGAATC-TTTTCGCCATCACGCTGGGTCTCT 246

  scaffold394|s      16624 GTGCTT-TC--TTCTGTATGACTTTTTCTGGA--ATC---TTTTTCACCA 16665
                                 -  --v          -         --   ---      i  i
  rnd-5_family-        247 GTGCTTGTCAAGTCTGTATGAC-TTTTCTGGAATATCTTGTTTTTCGCCG 295

  scaffold394|s      16666 TCATCACGCTGGGTCTCTGTGCTTGTCAAGTCTGGTGACCTATCACCAGT 16715
                              ?                                           i  
  rnd-5_family-        296 TCANCACGCTGGGTCTCTGTGCTTGTCAAGTCTGGTGACCTATCACCGGT 345

  scaffold394|s      16716 AAGAAGTAGTGAAGAGTCTTTCCTAGGTGCTTCCCGAATATCTAACATCA 16765
                                          v        i            v  ? i v     
  rnd-5_family-        346 AAGAAGTAGTGAAGATTCTTTCCTGGGTGCTTCCCGATTANCCACCATCA 395

  scaffold394|s      16766 TTAACAGAGACACGCCAGTTAG 16787
                                  i              
  rnd-5_family-        396 TTAACAGGGACACGCCAGTTAG 417

Matrix = 20p43g.matrix
Kimura (with divCpGMod) = 4.54
Transitions / transversions = 1.27 (14/11)
Gap_init rate = 0.02 (10 / 412), avg. gap size = 1.40 (14 / 10)


577 16.42 0.78 4.88 scaffold394|size94663 16789 16916 (77188) C rnd-1_family-434#DNA/Ginger (0) 321 199 m_b2962s001i18 124552

  scaffold394|s      16789 AAATTAACATTGGATGGAACAGCGTTGAAACAG-ACACCACACTGGAAAC 16837
                                     ?i        iviivvi     i-i ?  i          
C rnd-1_family-        321 AAATTAACATNAGATGGAACGCTAAGAAAACAATGCNCCGCACTGGAAAC 272

  scaffold394|s      16838 CAACTCCCTTCCACCCAAAATATGGCGTGCCTCCACCGGGAGGTTTGACG 16887
                            ? ?         ?     i  ------i ii   i    ? ?   v   
C rnd-1_family-        271 CNANTCCCTTCCANCCAAAGTA------ACTCCCATCGGGNGNTTTCACG 228

  scaffold394|s      16888 ATACATTTCGAAAGAATCTTTGCCACTAA 16916
                           v   v       ?             i  
C rnd-1_family-        227 TTACCTTTCGAANGAATCTTTGCCACCAA 199

Matrix = 20p43g.matrix
Kimura (with divCpGMod) = 18.29
Transitions / transversions = 2.33 (14/6)
Gap_init rate = 0.06 (7 / 127), avg. gap size = 1.00 (7 / 7)


482 7.50 2.47 1.22 scaffold394|size94663 16970 17050 (77054) C rnd-1_family-434#DNA/Ginger (230) 91 10 m_b2962s001i19 124552

  scaffold394|s      16970 ATTGTGATGAAGTGTCCTTCTTCTTCTT--TTGGAGGTGTGTGGTTTTTG 17017
                                     i  v  i   v    v  --                    
C rnd-1_family-         91 ATTGTGATGAGGTCTCTTTCGTCTTGTTGATTGGAGGTGTGTGGTTTTTG 42

  scaffold394|s      17018 TATTTTGGGTGCCTGGCGATGAGAGGTTTCCCA 17050
                                              i -           
C rnd-1_family-         41 TATTTTGGGTGCCTGGCGACG-GAGGTTTCCCA 10

Matrix = 20p43g.matrix
Kimura (with divCpGMod) = 6.66
Transitions / transversions = 1.00 (3/3)
Gap_init rate = 0.03 (2 / 80), avg. gap size = 1.50 (3 / 2)


703 23.31 1.44 1.44 scaffold394|size94663 17054 17262 (76842) C rnd-1_family-630#DNA/Ginger (68) 212 4 m_b2962s001i20 124553

  scaffold394|s      17054 TTGCTTCGTCGACTGGAACATCTGGTGTAAGACCCAATGCATT-ACTAAC 17102
                                  v  v vv        i  ?viv  v     -i  ii- i i  
C rnd-1_family-        212 TTGCTTCCTCCAAAGGAACATCCGGNTCCAGCCCCAA-ACACCGATTGAC 164

  scaffold394|s      17103 GTCACTCTCGGTTCGCAAACTGCTGAGAAGATGCTGTGAG--ATGGGTAA 17150
                           i  vv    v   vv     i ?i?  --v   i  v   --  ?  i  
C rnd-1_family-        163 ATCCATCTCTGTTGCCAAACCGNCNAG--CATGTTGGGAGCAATNGGCAA 116

  scaffold394|s      17151 GTTAGAAATCCCAACAAGTGGATTTTGACCAAATGTCAAATGATATGGGG 17200
                              ?  ?  i  ?  vv ?    v   ?     ii   i   i  i  v 
C rnd-1_family-        115 GTTNGANATTCCNACCTGNGGATGTTGNCCAAACATCAGATGGTACGGTG 66

  scaffold394|s      17201 TACGGTTACCAATCCCTTTGTGTTGTTGTGTGTTACATCTCCACTGAATG 17250
                            v v  ii  ?      ivi  ?vvi  ?     i  ? ?      i   
C rnd-1_family-         65 TCCTGTCGCCNATCCCTCGATGNATCTGNGTGTTGCANCNCCACTGGATG 16

  scaffold394|s      17251 AACGGCAGTGAT 17262
                             ?  ?  ?   
C rnd-1_family-         15 AANGGNAGNGAT 4

Matrix = 20p43g.matrix
Kimura (with divCpGMod) = 26.85
Transitions / transversions = 1.09 (25/23)
Gap_init rate = 0.02 (5 / 208), avg. gap size = 1.20 (6 / 5)


1295 22.72 0.93 2.19 scaffold394|size94663 17772 18095 (76009) C rnd-1_family-600#Unknown (0) 801 482 m_b2962s001i21 124554

  scaffold394|s      17772 TTAGAATAGGCTGGTGGCCCGCCTTTGGTTTACTGCAGTGTCTGGCATGA 17821
                              ii v   i     ?     i    vi  vi ? iiv ii ?  vi  
C rnd-1_family-        801 TTAAGAGAGGTTGGTGNCCCGCTTTTGCCTTCTTNCGAGGCTTNGCCCGA 752

  scaffold394|s      17822 ACACAAATTGAACAAAAGTCTGGGAACAGCTCACATATCCAGCGAGGGAT 17871
                           - i    i? ii     v i        v      v i            
C rnd-1_family-        751 -CGCAAACNGGGCAAAACTTTGGGAACATCTCACAGACCCAGCGAGGGAT 703

  scaffold394|s      17872 GCTTTTCCCATATTTCGCAGATACACGTTTATGAAGGGTCCTTGATTTAG 17921
                              i              ? v?  ? vi  i?iv  i   i ? vi  i 
C rnd-1_family-        702 GCTCTTCCCATATTTCGCNGTNACNCTCTTGNATAGAGTCTTNGCCTTGG 653

  scaffold394|s      17922 GATGATCATTGCCGGCTTCTACCTCGTGGATCTGTCTAACGACATCGAAT 17971
                                           ?  i vi           ? v         i  ?
C rnd-1_family-        652 GATGATCATTGCCGGCNTCCAATTCGTGGATCTGNCGAACGACATCAAAN 603

  scaffold394|s      17972 ATGGAGCTAAACTTGACAACTATTTGACAACTGTCCAAAGCAGAACCTTC 18021
                            i v?   iv ?     ?  iv    i  ?vvi        v  v  ?  
C rnd-1_family-        602 ACGTNGCTGTANTTGACNACCTTTTGGCANGAATCCAAAGCCGACCCNTC 553

  scaffold394|s      18022 TCCCTGTTTGAAAATCGATATCCTGGTTGAATCGGAATTGACAATCAG-A 18070
                           ?     i   ? i   ii?  v   v ------  vi i   i i   - 
C rnd-1_family-        552 NCCCTGCTTGNAGATCAGNATGCTGCT------GGTGTCGACGACCAGNA 509

  scaffold394|s      18071 TG--ATATTTCTCGAGCAATCTGTATG 18095
                             --i  i    i? v v  i    i 
C rnd-1_family-        508 TGTCGTACTTCTTNACCCATTTGTACG 482

Matrix = 20p43g.matrix
Kimura (with divCpGMod) = 26.37
Transitions / transversions = 1.77 (46/26)
Gap_init rate = 0.03 (9 / 323), avg. gap size = 1.11 (10 / 9)


3215 6.40 2.96 0.00 scaffold394|size94663 18128 18533 (75571) rnd-5_family-5958#Unknown 1 418 (0) m_b2962s001i22 124555

  scaffold394|s      18128 CTCCTCTCAGCGTTTGTAGCGCACTCTTTTATGGCGTTGATGAATTCAAC 18177
                                i   vi               i                       
  rnd-5_family-          1 CTCCTTTCATTGTTTGTAGCGCACTCCTTTATGGCGTTGATGAATTCAAC 50

  scaffold394|s      18178 AATTTCATTGTATGTTGTATCCATTAGAATTCCTGAATTCATGCCCATAA 18227
                                          i                 v     vi        i
  rnd-5_family-         51 AATTTCATTGTATGTCGTATCCATTAGAATTCCAGAATTAGTGCCCATAG 100

  scaffold394|s      18228 GGTCAATCCTTTGGCTAACATCCTCGTAGAAGGCAACTCTTCTTGTCTGC 18277
                           v          i       v                              
  rnd-5_family-        101 CGTCAATCCTTCGGCTAACCTCCTCGTAGAAGGCAACTCTTCTTGTCTGC 150

  scaffold394|s      18278 AGAGCAGAGATCCTTTCACTATCAGAAGGGACTTCTGACATCCTCTGATA 18327
                                                                    i        
  rnd-5_family-        151 AGAGCAGAGATCCTTTCACTATCAGAAGGGACTTCTGACATTCTCTGATA 200

  scaffold394|s      18328 TGGGGGCAATATCAGTAGGCATCAGCGAAGGGGGAATAAAGGAAAAATTG 18377
                               v                                  i?  v      
  rnd-5_family-        201 TGGGCGCAATATCAGTAGGCATCAGCGAAGGGGGAATAAGNGACAAATTG 250

  scaffold394|s      18378 AAGCATGAAACAAAACAAAACTTACTAGATACGATGGAAGAAGGAACTGT 18427
                            i   i                        i            v      
  rnd-5_family-        251 AGGCACGAAACAAAACAAAACTTACTAGATGCGATGGAAGAAGTAACTGT 300

  scaffold394|s      18428 AAGTTTGGAGCGGGTCGATGGAGAACACGAACAGAGTGTGTGGAAGAGGG 18477
                                                  i              i          v
  rnd-5_family-        301 AAGTTTGGAGCGGGTCGATGGAGGACACGAACAGAGTGCGTGGAAGAGGC 350

  scaffold394|s      18478 GAGATGGAAAAATTAGACAGT------------ACAAGGCAGGACGATTC 18515
                                  i             ------------  i            v 
  rnd-5_family-        351 GAGATGGGAAAATTAGACAGTACGACCTAAAGAACGAGGCAGGACGATGC 400

  scaffold394|s      18516 CAAGCGGTGATTTGGAGG 18533
                                             
  rnd-5_family-        401 CAAGCGGTGATTTGGAGG 418

Matrix = 20p43g.matrix
Kimura (with divCpGMod) = 5.52
Transitions / transversions = 1.60 (16/10)
Gap_init rate = 0.00 (1 / 405), avg. gap size = 12.00 (12 / 1)


361 7.84 0.00 0.00 scaffold394|size94663 18543 18593 (75511) rnd-1_family-1281#Unknown 1 51 (47) m_b2962s001i23 124556

  scaffold394|s      18543 GTGTGATAGGCGGAGGAAAGATGAGAACAGCCTAGTCTCTATTGGGCAGA 18592
                                         v                v v        v       
  rnd-1_family-          1 GTGTGATAGGCGGACGAAAGATGAGAACAGCGTCGTCTCTATGGGGCAGA 50

  scaffold394|s      18593 T 18593
                            
  rnd-1_family-         51 T 51

Matrix = 20p43g.matrix
Kimura (with divCpGMod) = 8.35
Transitions / transversions = 0.00 (0/4)
Gap_init rate = 0.00 (0 / 50), avg. gap size = 0.0 (0 / 0)


497 5.06 24.05 0.00 scaffold394|size94663 18618 18696 (75408) rnd-1_family-1281#Unknown 1 98 (0) m_b2962s001i24 124557

  scaffold394|s      18618 GTGTGATAGGTGGACGAAATATGAGAACAGCGTCGTCTCTATGGGGCAGA 18667
                                     i        v                              
  rnd-1_family-          1 GTGTGATAGGCGGACGAAAGATGAGAACAGCGTCGTCTCTATGGGGCAGA 50

  scaffold394|s      18668 TGGATG-------------------TGTGCGTTGGATACATTGTGTTG 18696
                                 -------------------            i i        
  rnd-1_family-         51 TGGATGACAAAGGAAAGGGATAGGTTGTGCGTTGGATGCGTTGTGTTG 98

Matrix = 20p43g.matrix
Kimura (with divCpGMod) = 2.84
Transitions / transversions = 3.00 (3/1)
Gap_init rate = 0.01 (1 / 78), avg. gap size = 19.00 (19 / 1)


1404 8.38 0.00 0.00 scaffold394|size94663 18697 18875 (75229) genome_1_11390#DNA 275 453 (0) m_b2962s001i25 124558

  scaffold394|s      18697 TGTTGCCAAAAAAAGAACATGCCCTACCCATTCCTAAACGTCACAAGATC 18746
                              i               i           i vi               
  genome_1_1139        275 TGTCGCCAAAAAAAGAACACGCCCTACCCATCCACAAACGTCACAAGATC 324

  scaffold394|s      18747 GCGATCCCCATGTTGAAAATGCCCTACTTTTACGGGCCCCGGCATCAATA 18796
                                      i      i     v i              v        
  genome_1_1139        325 GCGATCCCCATATTGAAAGTGCCCGATTTTTACGGGCCCCGCCATCAATA 374

  scaffold394|s      18797 CTGGAACCGCGCGTCCCAGTATCGATGCTGGATCGTCCATTATCGATAAT 18846
                                                          i            v     
  genome_1_1139        375 CTGGAACCGCGCGTCCCAGTATCGATGCTGGGTCGTCCATTATCTATAAT 424

  scaffold394|s      18847 GGGCGGTTTTCAAAACGGGATCCAACATA 18875
                                        v i   i         
  genome_1_1139        425 GGGCGGTTTTCAATATGGGGTCCAACATA 453

Matrix = 20p43g.matrix
Kimura (with divCpGMod) = 7.80
Transitions / transversions = 2.00 (10/5)
Gap_init rate = 0.00 (0 / 178), avg. gap size = 0.0 (0 / 0)


1290 7.14 0.60 0.00 scaffold394|size94663 18874 19041 (75063) C rnd-4_family-913#Unknown (1023) 264 96 m_b2962s001i26 124559

  scaffold394|s      18874 TATATAACATGACACCCGAAGTTATTTATTAATTAGTACGCGCAATCCTC 18923
                              i                       i  i    i  i           
C rnd-4_family-        264 TATGTAACATGACACCCGAAGTTATTTGTTGATTAATATGCGCAATCCTC 215

  scaffold394|s      18924 TGCATACAGA-TATGTACATGACAGTGTTATGTATATAACAAGTAAATTA 18972
                                    i-i          vv                          
C rnd-4_family-        214 TGCATACAGGGCATGTACATGAATGTGTTATGTATATAACAAGTAAATTA 165

  scaffold394|s      18973 TACATCTCAAATTCCAATACCAACCGCTTTTTCTGTGGTACATTGCACCA 19022
                                                    v            v    i      
C rnd-4_family-        164 TACATCTCAAATTCCAATACCAACCCCTTTTTCTGTGGGACATCGCACCA 115

  scaffold394|s      19023 GGTATGTACATGACTATTT 19041
                                              
C rnd-4_family-        114 GGTATGTACATGACTATTT 96

Matrix = 20p43g.matrix
Kimura (with divCpGMod) = 6.95
Transitions / transversions = 2.00 (8/4)
Gap_init rate = 0.01 (1 / 167), avg. gap size = 1.00 (1 / 1)


836 9.87 0.00 5.74 scaffold394|size94663 19042 19170 (74934) rnd-1_family-11#Unknown 73 194 (1454) m_b2962s001i27 124560

  scaffold394|s      19042 AACTTCACCATCGACCTGTTTGAGAGGTGGTATGGTAAGTATTTTTACAT 19091
                                    i             v               v        i 
  rnd-1_family-         73 AACTTCACCGTCGACCTGTTTGATAGGTGGTATGGTAAGAATTTTTACGT 122

  scaffold394|s      19092 GGTCGTGTGTTTTCACATGGAATGAAACCTGACAACAACTAAGTGATCCT 19141
                            i     i      i   i  -------              vi      
  rnd-1_family-        123 GATCGTGCGTTTTCGCATAGA-------CTGACAACAACTAACCGATCCT 165

  scaffold394|s      19142 CTGTTTGAAGGAAATCGATTTGTTATGTA 19170
                                  v v                   
  rnd-1_family-        166 CTGTTTGCACGAAATCGATTTGTTATGTA 194

Matrix = 20p43g.matrix
Kimura (with divCpGMod) = 6.41
Transitions / transversions = 1.40 (7/5)
Gap_init rate = 0.05 (7 / 128), avg. gap size = 1.00 (7 / 7)


290 28.12 1.04 0.00 scaffold394|size94663 19191 19286 (74818) rnd-1_family-14#Unknown 1213 1309 (313) m_b2962s001i28 124561

  scaffold394|s      19191 GAGCACAAGAAAATTGATGGAACTCAGAGGGTTATTTTTTTGTAACAATG 19240
                                ivi     v         vvi   i  vi v v        iiv 
  rnd-1_family-       1213 GAGCATTGGAAAAATGATGGAACGGGGAGAGTGGTATGTTTGTAACGGGG 1262

  scaffold394|s      19241 TTATGTATTTACTGAGAATCATTTGGGCAAGAG-AAGGTGAGCACCA 19286
                                      viiv iv  i   v    v v -v       i    
  rnd-1_family-       1263 TTATGTATTTAACATGGTTCGTTTTGGCATGCGCCAGGTGAGTACCA 1309

Matrix = 20p43g.matrix
Kimura (with divCpGMod) = 32.37
Transitions / transversions = 0.80 (12/15)
Gap_init rate = 0.01 (1 / 95), avg. gap size = 1.00 (1 / 1)

1512 17.51 10.46 0.93 scaffold394|size94663 19208 19599 (74505) rnd-1_family-23#Unknown 454 882 (318) m_b2962s001i29 124561

  scaffold394|s      19208 TGGAACTCAGAGGGTTATTTTTTTGTAACAATGTTATGTATTTA-CTGAG 19256
                                       ii vi v v  i       v            -   - 
  rnd-1_family-        454 TGGAACTCAGAGAATGGTATGTTCGTAACAAGGTTATGTATTTAACTG-G 502

  scaffold394|s      19257 AATCATTTGGGCAAGAG-AAGGTGAGCACCACACCTGAAAGGTGTGGGGC 19305
                               i   v        -        ivv  -  i i       - iiv 
  rnd-1_family-        503 AATCGTTTCGGCAAGAGCAAGGTGAGTCGCA-ACTTAAAAGGTG-GAACC 550

  scaffold394|s      19306 TTG-AAGAAAGA-CTGTTCATATGCACCCTGGACTAATTACTCGATGTTT 19353
                              -   iv   -  v      i  -   v   i i              
  rnd-1_family-        551 TTGGAAGGCAGAACTTTTCATACGC-CCCAGGATTGATTACTCGATGTTT 599

  scaffold394|s      19354 C-GAAGATAACGCTGCATTATGGTGTTGATATTTTGGGA-TGCGCGGGAA 19401
                           i-                i       i        v   -     i    
  rnd-1_family-        600 TTGAAGATAACGCTGCATCATGGTGTCGATATTTTTGGANTGCGCAGGAA 649

  scaffold394|s      19402 AATGCATG---GGTATTGATCTCTCCGTGTTTTGAAGATAACGCTGCAAT 19448
                           vv i iiv---i             vi             i     v   
  rnd-1_family-        650 CTTACGCCCCCAGTATTGATCTCTCGATGTTTTGAAGATAGCGCTGAAAT 699

  scaffold394|s      19449 CATGGTGTCGATATTTTGGGATTGCGTGATAACTTATGTTTAATGGT--G 19496
                                            ?        i iv      i iiii   i --i
  rnd-1_family-        700 CATGGTGTCGATATTTTNGGATTGCGCGGGAACTTACGCCCGATGATTGA 749

  scaffold394|s      19497 TTGCT--ATTTTTG-GATTAGCA-GGAAGTATGGTGTCAATATTTTTGGA 19542
                            iv  --       - iv  i i-v v vi        i         v 
  rnd-1_family-        750 TCTCTCGATTTTTGAGGATAACGCTGCATCATGGTGTCGATATTTTTGTA 799

  scaffold394|s      19543 TT--AGCAGA------GCC-----------------ATGTTTTT-GAGAT 19566
                             --v    i------   -----------------        -     
  rnd-1_family-        800 TTTGCGCAGGACTTATGCCCCAGGATTGATTTCTCGATGTTTTTGGAGAT 849

  scaffold394|s      19567 ACTGCTGCATCATGGTGTCGATATTTTTGGATT 19599
                            v   v     i                     
  rnd-1_family-        850 AATGCAGCATCGTGGTGTCGATATTTTTGGATT 882

Matrix = 20p43g.matrix
Kimura (with divCpGMod) = 16.82
Transitions / transversions = 1.52 (41/27)
Gap_init rate = 0.05 (19 / 391), avg. gap size = 2.37 (45 / 19)

3392 12.19 12.84 7.63 scaffold394|size94663 19384 20333 (73771) rnd-1_family-15#Unknown 1 996 (6) m_b2962s001i31 124561

  scaffold394|s      19384 TTTTGGGATGCGC-GGGAAAATGC-ATGGGTATTGATCTCTCCGTGTTT- 19430
                                 v      -i  vi i i - ----- i    iv   vi     -
  rnd-1_family-          1 TTTTGGCATGCGCCAGGTGAGTACCA-----ACTGATTACTCGATGTTTA 45

  scaffold394|s      19431 -TGAAGATAACGCTG--CAATCATGGTGTCGATATTTTGGGAT---TG-C 19473
                           -   -  i - i i --    -                v    ---i - 
  rnd-1_family-         46 ATGA-GACA-CACCGGCCAAT-ATGGTGTCGATATTTTTGGATGAGCGAC 92

  scaffold394|s      19474 GTGATAACTT----ATGTTTA------------------ATGGTGTTGCT 19501
                            v   i i  ----      v------------------      ii v 
  rnd-1_family-         93 GGGATGATTTCTCGATGTTTCTAAAGAGATTGCTGTATCATGGTGCCGAT 142

  scaffold394|s      19502 ATTTTTGGATTAGCA--G-GAAGTATGGTGTCAATATTTTTGGATT---- 19544
                                      v  i-- -   iv  ?     i          i  ----
  rnd-1_family-        143 ATTTTTGGATTCGCGCCGTGAAAAATNGTGTCGATATTTTTGGGTTCTGC 192

  scaffold394|s      19545 ----AGCAGA-GCC---ATGTTTTTGA-GATACTGCTGCATCATGGTGTC 19585
                           ----i v   - i ---          -   ivi    i   ?       
  rnd-1_family-        193 GACAGGAAGATGTCTCGATGTTTTTGAAGATGACGCTGTATCNTGGTGTC 242

  scaffold394|s      19586 GATATTTTTGGATT-CACAGGAAGTATGGTGTCAATATTTTTGGACGTGG 19634
                                         - i i    ---------  -------  i vi   
  rnd-1_family-        243 GATATTTTTGGATTGCGCGGGAA---------CA-------TGAAGATGG 276

  scaffold394|s      19635 TGTCGATATTTTTGGATTGCGCTGGAAGTATGGTGTCAATATTTTTGGAT 19684
                                  i    -    -      -  ?i        i            
  rnd-1_family-        277 TGTCGATGTTTT-GGAT-GCGCTG-AANCATGGTGTCGATATTTTTGGAT 323

  scaffold394|s      19685 TGCGCAGAGCCATGTTTTTCGAGATACTGCTGCATCATGGTGTCGATATT 19734
                                  iiv--------    --------  ----  v           
  rnd-1_family-        324 TGCGCAGGAA--------TCGA--------TG----ATTGTGTCGATATT 353

  scaffold394|s      19735 TTTGGATTCACAGGAAGTATGGTGTCGATATTTT---------------T 19769
                                  ?vvv v v  ?               v--------------- 
  rnd-1_family-        354 TTTGGATNGCGATGCAGNATGGTGTCGATATTTGGGATTGCTCTCGATGT 403

  scaffold394|s      19770 TTTTGG-----GCG--------TGGTGTCGATATTTTTGGATTGCGCAGG 19806
                                 -----   --------                            
  rnd-1_family-        404 TTTTGGAGATNGCGCCGCATCATGGTGTCGATATTTTTGGATTGCGCAGG 453

  scaffold394|s      19807 AA----G---TATGGTGTCAATATTTTTGGAATGCTCAG----AGCC--- 19842
                             ---- ---         i       v ivv   v   ----    ---
  rnd-1_family-        454 AATGAAGCATTATGGTGTCGATATTTTGGATTTGCGCAGGATTAGCCCAG 503

  scaffold394|s      19843 ------------ATGTTTTTCGAGATACTGCTGCACCATGGTGTCGATAT 19880
                           ------------       v-      vi    ? i              
  rnd-1_family-        504 TATTGATTGTCGATGTTTTG-GAGATAGCGCTGNATCATGGTGTCGATAT 552

  scaffold394|s      19881 TTTTGGATT-CACAGGAAGTATGGTGTCAATATTTTTGGAC-GTG----- 19923
                                    - i i    -i        i           i- i -----
  rnd-1_family-        553 TTTTGGATTGCGCGGGAA-CATGGTGTCGATATTTTTGGATTGCGCAGGA 601

  scaffold394|s      19924 -----GTGTCGCTATTTTTGGATTGCGCAGGAAGTATGGTGTCAATATTT 19968
                           -----      v           ?     v             i      
  rnd-1_family-        602 AGTATGTGTCGATATTTTTGGATNGCGCATGAAGTATGGTGTCGATATTT 651

  scaffold394|s      19969 TTGGATTGCACAGAGCCATGTTTTTCGAGATAATGCTGCATCATGGTGTC 20018
                                    i   i-----------------  ------i          
  rnd-1_family-        652 TTGGATTGCGCAGG-----------------AA------GTCATGGTGTC 678

  scaffold394|s      20019 GAT-ATTTTTGGATT-CACAGGAAGTATGGTGTCGCTATTTTTGGATTGC 20066
                              -          ?- i    -  i         v              
  rnd-1_family-        679 GATTATTTTTGGATNGCGCAGG-AGCATGGTGTCGATATTTTTGGATTGC 727

  scaffold394|s      20067 GCAGGTCCATGTATTTGGAGATAATGCTGCATCATGGTGTCGATATTTTT 20116
                                  v   ?v           i      ?                  
  rnd-1_family-        728 GCAGGTCGATGNTTTTGGAGATAACGCTGCANCATGGTGTCGATATTTTT 777

  scaffold394|s      20117 GGATAGCACAGGAACTGGAAGCCAGACTTCATTTTGGTG-TTTTGAAGTA 20165
                               v  i         i                i i  -          
  rnd-1_family-        778 GGATTGCGCAGGAACTGAAAGCCAGACTTCATTTCGATGTTTTTGAAGTA 827

  scaffold394|s      20166 TGTCCTATATGTTATGTATCACGACTGATGATGACATTGTGC-TTTCAAT 20214
                             v v   v          -  i                   -       
  rnd-1_family-        828 TGGCGTATTTGTTATGTAT-ACAACTGATGATGACATTGTGCTTTTCAAT 876

  scaffold394|s      20215 CACTGAAGTTCTAACAGGATGGCAGAATCTGGTATGTTTACAACTTGGTT 20264
                           ?           i        v?i                          
  rnd-1_family-        877 NACTGAAGTTCTGACAGGATGCNGGAATCTGGTATGTTTACAACTTGGTT 926

  scaffold394|s      20265 ATGTAAATATTCTTGCAGAACAACAGGT--GAGACTAG-TAGGAGAAAGA 20311
                                v   vi  i  i    i      --   i    - i   i    ?
  rnd-1_family-        927 ATGTATATAACCTCGCGGAACGACAGGTAAGAGGCTAGTTGGGAAAAAGN 976

  scaffold394|s      20312 TTGCTTTTGGTAATGTTGTTGT 20333
                              i    -- i i    v   
  rnd-1_family-        977 TTGTTTTT--TGACGTTGATGT 996

Matrix = 20p43g.matrix
Kimura (with divCpGMod) = 10.55
Transitions / transversions = 1.68 (67/40)
Gap_init rate = 0.12 (111 / 949), avg. gap size = 1.78 (198 / 111)

4399 12.12 7.23 6.24 scaffold394|size94663 19721 20688 (73416) rnd-1_family-11#Unknown 672 1648 (0) m_b2962s001i33 124561

  scaffold394|s      19721 ATGGTGTCGATATTTTTGGATT-CACAGGAAGTATGGTGTCGATATTTTT 19769
                                v          v    i- i v   v  ------     -   vv
  rnd-1_family-        672 ATGGTTTCGATATTTTGGGATCGCGCCGGATGT------TCGAT-TTTGG 714

  scaffold394|s      19770 TTTTGGGCGTGGTGT-CGATATTTTTGGATTGCGCAGGAAGTATGGTGTC 19818
                           vv   v  vv i   -    --           --   v           
  rnd-1_family-        715 GATTGCGCCGGATGTTCGAT--TTTTGGATTGC--AGGCAGTATGGTGTC 760

  scaffold394|s      19819 AATATTTTTGGAATGCTCAGAGCCATGTTTTTCGAGATACTGCTGCACCA 19868
                           i         i-----------------   v   ii------- v vi 
  rnd-1_family-        761 GATATTTTTGA-----------------TTTGCGAAG-------GAAGTA 786

  scaffold394|s      19869 TGGTGTCGATATTTTTGGATT--CACAGGAAGTATGGTGTCAATATTTTT 19916
                            v                   -- i i   v          i        
  rnd-1_family-        787 TTGTGTCGATATTTTTGGATTTGCGCGGGACGTATGGTGTCGATATTTTT 836

  scaffold394|s      19917 GG---------A-CGTGGTGTCGCTATTTTTGGATTGCGCAGGAAGTATG 19956
                            i--------- -                                     
  rnd-1_family-        837 GATGTCACTGCATCGTGGTGTCGCTATTTTTGGATTGCGCAGGAAGTATG 886

  scaffold394|s      19957 GTGTCAATATTTTTGGATTGCACAG--AG--------CCATGTTTTTCGA 19996
                                i  i     v  iv  i   --  -------- v  i     --i
  rnd-1_family-        887 GTGTCGATGTTTTTTGACGGCGCAGGAAGTATGGTGTCGATATTTTT--G 934

  scaffold394|s      19997 GATAATGC-TGCATCATGGTGTCGATATTTTTGGATT-CACAGGAAGTAT 20044
                              v-   -  v vi  v                  i- i        ? 
  rnd-1_family-        935 GATT-TGCATGAAGTATTGTGTCGATATTTTTGGATCGCGCAGGAAGTNT 983

  scaffold394|s      20045 GGTGTCGCTATTTTTGGATTGCGCAGGTCCATGTATTTGGAGATAATGCT 20094
                                  v           ?             -  v  i   --     
  rnd-1_family-        984 GGTGTCGATATTTTTGGATNGCGCAGGTCCATG-ATATGAAGA--ATGCT 1030

  scaffold394|s      20095 GCA----------------------TC---------ATGGTGTCGATATT 20113
                              ----------------------  ---------              
  rnd-1_family-       1031 GCACATGGTGTCGATATTTTTGGATTCGCAGGAAGTATGGTGTCGATATT 1080

  scaffold394|s      20114 TTTGGATAGCACAGGAAC-TGGAAGCCAGACTTCATTTTGGTGTTTTGA- 20161
                                  v  i     i -   --------   v----  --       -
  rnd-1_family-       1081 TTTGGATTGCGCAGGAGCATGG--------CTTA----TG--GTTTTGAG 1116

  scaffold394|s      20162 AGTATGTCCTATATGTTATGTATCACGACTGATGATGACATTGTGC-TTT 20210
                                 v     v          -                      -   
  rnd-1_family-       1117 AGTATGGCCTATTTGTTATGTAT-ACGACTGATGATGACATTGTGCTTTT 1165

  scaffold394|s      20211 CAATCACTGAAGTTCTAACAGGATGGCAGAATCTGGTATGTTTACAACTT 20260
                            i  v  i        i     ii v?i                      
  rnd-1_family-       1166 CGATAACCGAAGTTCTGACAGGGCGCNGGAATCTGGTATGTTTACAACTT 1215

  scaffold394|s      20261 GGTTATGTAAATATTCTTGCAGAACAACAGGT--GAGACTAG-TAGGAGA 20307
                                    v   vi  i  i    i      --   i    - i   i 
  rnd-1_family-       1216 GGTTATGTATATAACCTCGCGGAACGACAGGTAAGAGGCTAGTTGGGAAA 1265

  scaffold394|s      20308 AAGATTGCTTTTGGTAATG---TTGTTGTACATAACATTGGCAAACCTTT 20354
                              ?   i ?  vvii   ---   -    i         i ?  ? -  
  rnd-1_family-       1266 AAGNTTGTTNTTTTCGATGTGTTTG-TGTATATAACATTGACNAANC-TT 1313

  scaffold394|s      20355 TTCATCCCACACCACATGGTATATTTGTGATGTCGTTATGTATATAATGG 20404
                                       v                 i                i  
  rnd-1_family-       1314 TTCATCCCACACAACATGGTATATTTGTGACGTCGTTATGTATATAACGG 1363

  scaffold394|s      20405 CAGATTTCAGATCTCCTTTTCAAAGGTAAATCGGCCAGGCAAGATGCCC- 20453
                            i  i?         i     -   v      v        i? i v  -
  rnd-1_family-       1364 CGGACNTCAGATCTCTTTTTC-AAGTTAAATCTGCCAGGCAGNACGACCG 1412

  scaffold394|s      20454 -CCCCTCAGGTAAGACTGTTTCAGAGATGTGTCATGTTCATTTTTTCTTC 20502
                           -               i   i      ii     ?i   i          
  rnd-1_family-       1413 ACCCCTCAGGTAAGACCGTTCCAGAGACATGTCANATTCGTTTTTTCTTC 1462

  scaffold394|s      20503 CGATATTATATGTATATAACAATGGTATTTCTTTGCTCACACACTGTTTG 20552
                           v     v              v             ?    i    viv  
  rnd-1_family-       1463 GGATATGATATGTATATAACATTGGTATTTCTTTGNTCACGCACTCCGTG 1512

  scaffold394|s      20553 GTATGTTTGTGACATTGTTATGTACATAACCG-CTTGGATCAGATGTCTT 20601
                                          i                - vi              
  rnd-1_family-       1513 GTATGTTTGTGACATCGTTATGTACATAACCGTCGCGGATCAGATGTCTT 1562

  scaffold394|s      20602 CTAGGG-TTTTCCACGGACGCAGAATGACCCTGCAGTGGATGTTTTGACC 20650
                                 -        -                       v v   i  - 
  rnd-1_family-       1563 CTAGGGTTTTTCCAC-GACGCAGAATGACCCTGCAGTGGTTTTTTCGA-C 1610

  scaffold394|s      20651 CCCAAGATGTATGTTTTATGTCAATTGAGAAATAATTA 20688
                                                  i    v         
  rnd-1_family-       1611 CCCAAGATGTATGTTTTATGTCAGTTGATAAATAATTA 1648

Matrix = 20p43g.matrix
Kimura (with divCpGMod) = 9.88
Transitions / transversions = 1.24 (61/49)
Gap_init rate = 0.08 (82 / 967), avg. gap size = 1.60 (131 / 82)


1556 17.12 9.84 2.85 scaffold394|size94663 19324 19750 (74354) C rnd-1_family-38#Unknown (77) 781 326 m_b2962s001i30 124562

  scaffold394|s      19324 TATGCACCCTGGACTAATTACTCGATGTTTC-GAAGATAACGCTGCA-TT 19371
                             i  -   ii  i i  iv          i-       i     ? - i
C rnd-1_family-        781 TACGC-CCCCAGATTGATCTCTCGATGTTTTTGAAGATAGCGCTGNAATC 733

  scaffold394|s      19372 ATGGTGTTGATATTTTGGGAT-GCGCGGGAAAAT-GCATGGGTATTGATC 19419
                                  i        v    -         vv -  vi ivv       
C rnd-1_family-        732 ATGGTGTCGATATTTTTGGATTGCGCGGGAACTTAGCTCGATGATTGATC 683

  scaffold394|s      19420 TCTCCGTGTTTTGAAGATAACGCTGCAATCATGGTGTCGATATTTTGGGA 19469
                               vi -      i    i       -                  v   
C rnd-1_family-        682 TCTCGAT-TTTTGAGGATAGCGCTGCA-TCATGGTGTCGATATTTTTGGA 635

  scaffold394|s      19470 TTGCGTGATAACTTATGT-------TTAATGGTGTTGCTATTTTTGGAT- 19511
                                iiivi       i-------  i  v- v i v i        v-
C rnd-1_family-        634 TTGCGCAGGGACTTATGCCCCAGGATTGATT-TCTCGATGTTTTTGGAGA 586

  scaffold394|s      19512 TAGCA-GGAAGTATGGTGTCAATATTTTTGGATTA-GCAGA-------GC 19552
                             i i-? v vi        i             i-    i-------  
C rnd-1_family-        585 TAACGCNGCATCATGGTGTCGATATTTTTGGATTGCGCAGGANTTTATGC 536

  scaffold394|s      19553 C---------------ATGTTTTTGA-GATACTGCTGCATCATGGTGTCG 19586
                            ---------------          -    vi      v          
C rnd-1_family-        535 CCGGATCGATTTCTCGATGTTTTTGAAGATAACGCTGCAGCATGGTGTCG 486

  scaffold394|s      19587 ATATTTTTGGATT-CACAGGAAGTATGGTGTCAATATTTTTGGACGTGGT 19635
                                        - i        - i i i  iv   ----  iv v--
C rnd-1_family-        485 ATATTTTTGGATTGCGCAGGAAGT-TAGCGCCAGGATT----GATTTC-- 443

  scaffold394|s      19636 GTCGATATTTTT---GGATTGCGCTGGAAGTATGGTGTCAATATTTTTGG 19682
                           -     i     ---i   ?i     v ?-i        i          
C rnd-1_family-        442 -TCGATGTTTTTTGAAGATNACGCTGCAN-CATGGTGTCGATATTTTTGG 395

  scaffold394|s      19683 ATTGCGCAGAGCCATGTTTTTCGAGATACTGCTGCATCATGGTGTCGATA 19732
                                    iv v   v    v      v                    i
C rnd-1_family-        394 ATTGCGCAGGTCGATGATTTTGGAGATAATGCTGCATCATGGTGTCGATG 345

  scaffold394|s      19733 TTTTTGGATT-CACAGGAA 19750
                                     - i      
C rnd-1_family-        344 TTTTTGGATTGCGCAGGAA 326

Matrix = 20p43g.matrix
Kimura (with divCpGMod) = 16.74
Transitions / transversions = 1.63 (44/27)
Gap_init rate = 0.06 (27 / 426), avg. gap size = 2.04 (55 / 27)


2921 16.43 9.45 4.95 scaffold394|size94663 19630 20423 (73681) C rnd-1_family-38#Unknown (2) 856 29 m_b2962s001i32 124563

  scaffold394|s      19630 CGTGGTGTCGATATTTTTGGATTGCGC------TG--GAAGTATGGTGTC 19671
                            i                         ------i -- v v         
C rnd-1_family-        856 CATGGTGTCGATATTTTTGGATTGCGCGACTAACGCTGCATTATGGTGTC 807

  scaffold394|s      19672 AATATTTTTGGATTGCGCAGA-------GCC-----------------AT 19697
                           i                   i-------   -----------------  
C rnd-1_family-        806 GATATTTTTGGATTGCGCAGGAACTTACGCCCCCAGATTGATCTCTCGAT 757

  scaffold394|s      19698 GTTTTTCGAGATACTGCTGCA-TCATGGTGTCGATATTTTTGGATT-CAC 19745
                                 vi     vi    ? -                        - i 
C rnd-1_family-        756 GTTTTTGAAGATAGCGCTGNAATCATGGTGTCGATATTTTTGGATTGCGC 707

  scaffold394|s      19746 AGGAA----GTATGGTG-TCGATATTTT--TTTTTGGG------------ 19776
                           i    ---- ivi i  - i   v i i--      i ------------
C rnd-1_family-        706 GGGAACTTAGCTCGATGATTGATCTCTCGATTTTTGAGGATAGCGCTGCA 657

  scaffold394|s      19777 -CGTGGTGTCGATATTTTTGGATTGCGCAGGAAGT-ATGGTGTCAATATT 19824
                           - i                            i v -   vi-i  iv   
C rnd-1_family-        656 TCATGGTGTCGATATTTTTGGATTGCGCAGGGACTTATGCC-CCAGGATT 608

  scaffold394|s      19825 TTTGGAATGCTCAGAGCCATGTTTTTCGAGATACTGCTGCACCATGGTGT 19874
                           ----  v v   i-----        v      vi  ?   i        
C rnd-1_family-        607 ----GATTTCTCG-----ATGTTTTTGGAGATAACGCNGCATCATGGTGT 567

  scaffold394|s      19875 CGATATTTTTGGATT-CACAGGAAGTATGGTGTCAATATTTTTGGA-CGT 19922
                                          - i     ?v ----------   viii   -  v
C rnd-1_family-        566 CGATATTTTTGGATTGCGCAGGANTT----------TATGCCCGGATCGA 527

  scaffold394|s      19923 GGTGTCGCTATTTTTG--GATTGCGCAGGAAGTATGGTGTCAATATTTTT 19970
                           vv v   v i      --   vi   -v v  i        i        
C rnd-1_family-        526 TTTCTCGATGTTTTTGAAGATAACGC-TGCAGCATGGTGTCGATATTTTT 478

  scaffold394|s      19971 GGATTGCACAGAGCCATGTTTTTCGAGATAATGCTGCATCATGG---TGT 20017
                                  i   ii------------  v  ii  --  vv  v --- v 
C rnd-1_family-        477 GGATTGCGCAGGA------------AGTTAGCGC--CAGGATTGATTTCT 442

  scaffold394|s      20018 CGATATTTTTGGAT--TCACAG-GAAGTATGGTGTCGCTATTTTTGGATT 20064
                               i     v  v-- ?  iv- v ?i         v            
C rnd-1_family-        441 CGATGTTTTTTGAAGATNACGCTGCANCATGGTGTCGATATTTTTGGATT 392

  scaffold394|s      20065 GCGCAGGTCCATGTATTTGGAGATAATGCTGCATCATGGTGTCGATATTT 20114
                                    v   vv                               i   
C rnd-1_family-        391 GCGCAGGTCGATGATTTTGGAGATAATGCTGCATCATGGTGTCGATGTTT 342

  scaffold394|s      20115 TTGGATAGCACAGGAACTGGAAGCCAGACTTCATTTTGGTGTTTTGAAGT 20164
                                 v  i         i              ? i i           
C rnd-1_family-        341 TTGGATTGCGCAGGAACTGAAAGCCAGACTTCATNTCGATGTTTTGAAGT 292

  scaffold394|s      20165 ATGTCCTATATGTTATGTATCACGACTGATGATGACATTGTGCTTTCAAT 20214
                              v v   v          -  i                     -    
C rnd-1_family-        291 ATGGCGTATTTGTTATGTAT-ACAACTGATGATGACATTGTGCTT-CAAT 244

  scaffold394|s      20215 CACTGAAGTT-CTAACAGGATGGCAGAATCTGGTATGTTT-ACAACTTGG 20262
                           ?i        -           v?ii              -         
C rnd-1_family-        243 NGCTGAAGTTTCTAACAGGATGCNGAAATCTGGTATGTTTTACAACTTGG 194

  scaffold394|s      20263 TTATGTAAATATTCTTGCAGAACAACAGGTGAGACTAG-TAGGAGA---- 20307
                                  v   vi     i    i      i       - i   i ----
C rnd-1_family-        193 TTATGTATATAACCTTGCGGAACGACAGGTAAGACTAGTTGGGAAAATGT 144

  scaffold394|s      20308 AAGATTGCTTTTGGTA---ATGTTGTTGTACATAACATTGGCAAACCTTT 20354
                             i    i    v i ---   v i-    i          i-- iii  
C rnd-1_family-        143 AAAATTGTTTTTTGCATCGATGATA-TGTATATAACATTGGT--ATTCTT 97

  scaffold394|s      20355 TTCATCCCACACCACATGGTATATTTGTGATGTCGTTATGTATATAATGG 20404
                             v     i  -   i      i       i           i    iv 
C rnd-1_family-         96 TTGATCCCGCA-CACGTGGTATGTTTGTGACGTCGTTATGTACATAACCG 48

  scaffold394|s      20405 CAGATTTCAGATCTCCTTT 20423
                            ivivv      v  i i 
C rnd-1_family-         47 CGCGGATCAGATGTCTTCT 29

Matrix = 20p43g.matrix
Kimura (with divCpGMod) = 15.24
Transitions / transversions = 1.43 (73/51)
Gap_init rate = 0.08 (64 / 793), avg. gap size = 1.81 (116 / 64)


290 28.12 1.04 0.00 scaffold394|size94663 19191 19286 (74818) rnd-1_family-14#Unknown 1213 1309 (313) m_b2962s001i28 124561

  scaffold394|s      19191 GAGCACAAGAAAATTGATGGAACTCAGAGGGTTATTTTTTTGTAACAATG 19240
                                ivi     v         vvi   i  vi v v        iiv 
  rnd-1_family-       1213 GAGCATTGGAAAAATGATGGAACGGGGAGAGTGGTATGTTTGTAACGGGG 1262

  scaffold394|s      19241 TTATGTATTTACTGAGAATCATTTGGGCAAGAG-AAGGTGAGCACCA 19286
                                      viiv iv  i   v    v v -v       i    
  rnd-1_family-       1263 TTATGTATTTAACATGGTTCGTTTTGGCATGCGCCAGGTGAGTACCA 1309

Matrix = 20p43g.matrix
Kimura (with divCpGMod) = 32.37
Transitions / transversions = 0.80 (12/15)
Gap_init rate = 0.01 (1 / 95), avg. gap size = 1.00 (1 / 1)

1512 17.51 10.46 0.93 scaffold394|size94663 19208 19599 (74505) rnd-1_family-23#Unknown 454 882 (318) m_b2962s001i29 124561

  scaffold394|s      19208 TGGAACTCAGAGGGTTATTTTTTTGTAACAATGTTATGTATTTA-CTGAG 19256
                                       ii vi v v  i       v            -   - 
  rnd-1_family-        454 TGGAACTCAGAGAATGGTATGTTCGTAACAAGGTTATGTATTTAACTG-G 502

  scaffold394|s      19257 AATCATTTGGGCAAGAG-AAGGTGAGCACCACACCTGAAAGGTGTGGGGC 19305
                               i   v        -        ivv  -  i i       - iiv 
  rnd-1_family-        503 AATCGTTTCGGCAAGAGCAAGGTGAGTCGCA-ACTTAAAAGGTG-GAACC 550

  scaffold394|s      19306 TTG-AAGAAAGA-CTGTTCATATGCACCCTGGACTAATTACTCGATGTTT 19353
                              -   iv   -  v      i  -   v   i i              
  rnd-1_family-        551 TTGGAAGGCAGAACTTTTCATACGC-CCCAGGATTGATTACTCGATGTTT 599

  scaffold394|s      19354 C-GAAGATAACGCTGCATTATGGTGTTGATATTTTGGGA-TGCGCGGGAA 19401
                           i-                i       i        v   -     i    
  rnd-1_family-        600 TTGAAGATAACGCTGCATCATGGTGTCGATATTTTTGGANTGCGCAGGAA 649

  scaffold394|s      19402 AATGCATG---GGTATTGATCTCTCCGTGTTTTGAAGATAACGCTGCAAT 19448
                           vv i iiv---i             vi             i     v   
  rnd-1_family-        650 CTTACGCCCCCAGTATTGATCTCTCGATGTTTTGAAGATAGCGCTGAAAT 699

  scaffold394|s      19449 CATGGTGTCGATATTTTGGGATTGCGTGATAACTTATGTTTAATGGT--G 19496
                                            ?        i iv      i iiii   i --i
  rnd-1_family-        700 CATGGTGTCGATATTTTNGGATTGCGCGGGAACTTACGCCCGATGATTGA 749

  scaffold394|s      19497 TTGCT--ATTTTTG-GATTAGCA-GGAAGTATGGTGTCAATATTTTTGGA 19542
                            iv  --       - iv  i i-v v vi        i         v 
  rnd-1_family-        750 TCTCTCGATTTTTGAGGATAACGCTGCATCATGGTGTCGATATTTTTGTA 799

  scaffold394|s      19543 TT--AGCAGA------GCC-----------------ATGTTTTT-GAGAT 19566
                             --v    i------   -----------------        -     
  rnd-1_family-        800 TTTGCGCAGGACTTATGCCCCAGGATTGATTTCTCGATGTTTTTGGAGAT 849

  scaffold394|s      19567 ACTGCTGCATCATGGTGTCGATATTTTTGGATT 19599
                            v   v     i                     
  rnd-1_family-        850 AATGCAGCATCGTGGTGTCGATATTTTTGGATT 882

Matrix = 20p43g.matrix
Kimura (with divCpGMod) = 16.82
Transitions / transversions = 1.52 (41/27)
Gap_init rate = 0.05 (19 / 391), avg. gap size = 2.37 (45 / 19)

3392 12.19 12.84 7.63 scaffold394|size94663 19384 20333 (73771) rnd-1_family-15#Unknown 1 996 (6) m_b2962s001i31 124561

  scaffold394|s      19384 TTTTGGGATGCGC-GGGAAAATGC-ATGGGTATTGATCTCTCCGTGTTT- 19430
                                 v      -i  vi i i - ----- i    iv   vi     -
  rnd-1_family-          1 TTTTGGCATGCGCCAGGTGAGTACCA-----ACTGATTACTCGATGTTTA 45

  scaffold394|s      19431 -TGAAGATAACGCTG--CAATCATGGTGTCGATATTTTGGGAT---TG-C 19473
                           -   -  i - i i --    -                v    ---i - 
  rnd-1_family-         46 ATGA-GACA-CACCGGCCAAT-ATGGTGTCGATATTTTTGGATGAGCGAC 92

  scaffold394|s      19474 GTGATAACTT----ATGTTTA------------------ATGGTGTTGCT 19501
                            v   i i  ----      v------------------      ii v 
  rnd-1_family-         93 GGGATGATTTCTCGATGTTTCTAAAGAGATTGCTGTATCATGGTGCCGAT 142

  scaffold394|s      19502 ATTTTTGGATTAGCA--G-GAAGTATGGTGTCAATATTTTTGGATT---- 19544
                                      v  i-- -   iv  ?     i          i  ----
  rnd-1_family-        143 ATTTTTGGATTCGCGCCGTGAAAAATNGTGTCGATATTTTTGGGTTCTGC 192

  scaffold394|s      19545 ----AGCAGA-GCC---ATGTTTTTGA-GATACTGCTGCATCATGGTGTC 19585
                           ----i v   - i ---          -   ivi    i   ?       
  rnd-1_family-        193 GACAGGAAGATGTCTCGATGTTTTTGAAGATGACGCTGTATCNTGGTGTC 242

  scaffold394|s      19586 GATATTTTTGGATT-CACAGGAAGTATGGTGTCAATATTTTTGGACGTGG 19634
                                         - i i    ---------  -------  i vi   
  rnd-1_family-        243 GATATTTTTGGATTGCGCGGGAA---------CA-------TGAAGATGG 276

  scaffold394|s      19635 TGTCGATATTTTTGGATTGCGCTGGAAGTATGGTGTCAATATTTTTGGAT 19684
                                  i    -    -      -  ?i        i            
  rnd-1_family-        277 TGTCGATGTTTT-GGAT-GCGCTG-AANCATGGTGTCGATATTTTTGGAT 323

  scaffold394|s      19685 TGCGCAGAGCCATGTTTTTCGAGATACTGCTGCATCATGGTGTCGATATT 19734
                                  iiv--------    --------  ----  v           
  rnd-1_family-        324 TGCGCAGGAA--------TCGA--------TG----ATTGTGTCGATATT 353

  scaffold394|s      19735 TTTGGATTCACAGGAAGTATGGTGTCGATATTTT---------------T 19769
                                  ?vvv v v  ?               v--------------- 
  rnd-1_family-        354 TTTGGATNGCGATGCAGNATGGTGTCGATATTTGGGATTGCTCTCGATGT 403

  scaffold394|s      19770 TTTTGG-----GCG--------TGGTGTCGATATTTTTGGATTGCGCAGG 19806
                                 -----   --------                            
  rnd-1_family-        404 TTTTGGAGATNGCGCCGCATCATGGTGTCGATATTTTTGGATTGCGCAGG 453

  scaffold394|s      19807 AA----G---TATGGTGTCAATATTTTTGGAATGCTCAG----AGCC--- 19842
                             ---- ---         i       v ivv   v   ----    ---
  rnd-1_family-        454 AATGAAGCATTATGGTGTCGATATTTTGGATTTGCGCAGGATTAGCCCAG 503

  scaffold394|s      19843 ------------ATGTTTTTCGAGATACTGCTGCACCATGGTGTCGATAT 19880
                           ------------       v-      vi    ? i              
  rnd-1_family-        504 TATTGATTGTCGATGTTTTG-GAGATAGCGCTGNATCATGGTGTCGATAT 552

  scaffold394|s      19881 TTTTGGATT-CACAGGAAGTATGGTGTCAATATTTTTGGAC-GTG----- 19923
                                    - i i    -i        i           i- i -----
  rnd-1_family-        553 TTTTGGATTGCGCGGGAA-CATGGTGTCGATATTTTTGGATTGCGCAGGA 601

  scaffold394|s      19924 -----GTGTCGCTATTTTTGGATTGCGCAGGAAGTATGGTGTCAATATTT 19968
                           -----      v           ?     v             i      
  rnd-1_family-        602 AGTATGTGTCGATATTTTTGGATNGCGCATGAAGTATGGTGTCGATATTT 651

  scaffold394|s      19969 TTGGATTGCACAGAGCCATGTTTTTCGAGATAATGCTGCATCATGGTGTC 20018
                                    i   i-----------------  ------i          
  rnd-1_family-        652 TTGGATTGCGCAGG-----------------AA------GTCATGGTGTC 678

  scaffold394|s      20019 GAT-ATTTTTGGATT-CACAGGAAGTATGGTGTCGCTATTTTTGGATTGC 20066
                              -          ?- i    -  i         v              
  rnd-1_family-        679 GATTATTTTTGGATNGCGCAGG-AGCATGGTGTCGATATTTTTGGATTGC 727

  scaffold394|s      20067 GCAGGTCCATGTATTTGGAGATAATGCTGCATCATGGTGTCGATATTTTT 20116
                                  v   ?v           i      ?                  
  rnd-1_family-        728 GCAGGTCGATGNTTTTGGAGATAACGCTGCANCATGGTGTCGATATTTTT 777

  scaffold394|s      20117 GGATAGCACAGGAACTGGAAGCCAGACTTCATTTTGGTG-TTTTGAAGTA 20165
                               v  i         i                i i  -          
  rnd-1_family-        778 GGATTGCGCAGGAACTGAAAGCCAGACTTCATTTCGATGTTTTTGAAGTA 827

  scaffold394|s      20166 TGTCCTATATGTTATGTATCACGACTGATGATGACATTGTGC-TTTCAAT 20214
                             v v   v          -  i                   -       
  rnd-1_family-        828 TGGCGTATTTGTTATGTAT-ACAACTGATGATGACATTGTGCTTTTCAAT 876

  scaffold394|s      20215 CACTGAAGTTCTAACAGGATGGCAGAATCTGGTATGTTTACAACTTGGTT 20264
                           ?           i        v?i                          
  rnd-1_family-        877 NACTGAAGTTCTGACAGGATGCNGGAATCTGGTATGTTTACAACTTGGTT 926

  scaffold394|s      20265 ATGTAAATATTCTTGCAGAACAACAGGT--GAGACTAG-TAGGAGAAAGA 20311
                                v   vi  i  i    i      --   i    - i   i    ?
  rnd-1_family-        927 ATGTATATAACCTCGCGGAACGACAGGTAAGAGGCTAGTTGGGAAAAAGN 976

  scaffold394|s      20312 TTGCTTTTGGTAATGTTGTTGT 20333
                              i    -- i i    v   
  rnd-1_family-        977 TTGTTTTT--TGACGTTGATGT 996

Matrix = 20p43g.matrix
Kimura (with divCpGMod) = 10.55
Transitions / transversions = 1.68 (67/40)
Gap_init rate = 0.12 (111 / 949), avg. gap size = 1.78 (198 / 111)

4399 12.12 7.23 6.24 scaffold394|size94663 19721 20688 (73416) rnd-1_family-11#Unknown 672 1648 (0) m_b2962s001i33 124561

  scaffold394|s      19721 ATGGTGTCGATATTTTTGGATT-CACAGGAAGTATGGTGTCGATATTTTT 19769
                                v          v    i- i v   v  ------     -   vv
  rnd-1_family-        672 ATGGTTTCGATATTTTGGGATCGCGCCGGATGT------TCGAT-TTTGG 714

  scaffold394|s      19770 TTTTGGGCGTGGTGT-CGATATTTTTGGATTGCGCAGGAAGTATGGTGTC 19818
                           vv   v  vv i   -    --           --   v           
  rnd-1_family-        715 GATTGCGCCGGATGTTCGAT--TTTTGGATTGC--AGGCAGTATGGTGTC 760

  scaffold394|s      19819 AATATTTTTGGAATGCTCAGAGCCATGTTTTTCGAGATACTGCTGCACCA 19868
                           i         i-----------------   v   ii------- v vi 
  rnd-1_family-        761 GATATTTTTGA-----------------TTTGCGAAG-------GAAGTA 786

  scaffold394|s      19869 TGGTGTCGATATTTTTGGATT--CACAGGAAGTATGGTGTCAATATTTTT 19916
                            v                   -- i i   v          i        
  rnd-1_family-        787 TTGTGTCGATATTTTTGGATTTGCGCGGGACGTATGGTGTCGATATTTTT 836

  scaffold394|s      19917 GG---------A-CGTGGTGTCGCTATTTTTGGATTGCGCAGGAAGTATG 19956
                            i--------- -                                     
  rnd-1_family-        837 GATGTCACTGCATCGTGGTGTCGCTATTTTTGGATTGCGCAGGAAGTATG 886

  scaffold394|s      19957 GTGTCAATATTTTTGGATTGCACAG--AG--------CCATGTTTTTCGA 19996
                                i  i     v  iv  i   --  -------- v  i     --i
  rnd-1_family-        887 GTGTCGATGTTTTTTGACGGCGCAGGAAGTATGGTGTCGATATTTTT--G 934

  scaffold394|s      19997 GATAATGC-TGCATCATGGTGTCGATATTTTTGGATT-CACAGGAAGTAT 20044
                              v-   -  v vi  v                  i- i        ? 
  rnd-1_family-        935 GATT-TGCATGAAGTATTGTGTCGATATTTTTGGATCGCGCAGGAAGTNT 983

  scaffold394|s      20045 GGTGTCGCTATTTTTGGATTGCGCAGGTCCATGTATTTGGAGATAATGCT 20094
                                  v           ?             -  v  i   --     
  rnd-1_family-        984 GGTGTCGATATTTTTGGATNGCGCAGGTCCATG-ATATGAAGA--ATGCT 1030

  scaffold394|s      20095 GCA----------------------TC---------ATGGTGTCGATATT 20113
                              ----------------------  ---------              
  rnd-1_family-       1031 GCACATGGTGTCGATATTTTTGGATTCGCAGGAAGTATGGTGTCGATATT 1080

  scaffold394|s      20114 TTTGGATAGCACAGGAAC-TGGAAGCCAGACTTCATTTTGGTGTTTTGA- 20161
                                  v  i     i -   --------   v----  --       -
  rnd-1_family-       1081 TTTGGATTGCGCAGGAGCATGG--------CTTA----TG--GTTTTGAG 1116

  scaffold394|s      20162 AGTATGTCCTATATGTTATGTATCACGACTGATGATGACATTGTGC-TTT 20210
                                 v     v          -                      -   
  rnd-1_family-       1117 AGTATGGCCTATTTGTTATGTAT-ACGACTGATGATGACATTGTGCTTTT 1165

  scaffold394|s      20211 CAATCACTGAAGTTCTAACAGGATGGCAGAATCTGGTATGTTTACAACTT 20260
                            i  v  i        i     ii v?i                      
  rnd-1_family-       1166 CGATAACCGAAGTTCTGACAGGGCGCNGGAATCTGGTATGTTTACAACTT 1215

  scaffold394|s      20261 GGTTATGTAAATATTCTTGCAGAACAACAGGT--GAGACTAG-TAGGAGA 20307
                                    v   vi  i  i    i      --   i    - i   i 
  rnd-1_family-       1216 GGTTATGTATATAACCTCGCGGAACGACAGGTAAGAGGCTAGTTGGGAAA 1265

  scaffold394|s      20308 AAGATTGCTTTTGGTAATG---TTGTTGTACATAACATTGGCAAACCTTT 20354
                              ?   i ?  vvii   ---   -    i         i ?  ? -  
  rnd-1_family-       1266 AAGNTTGTTNTTTTCGATGTGTTTG-TGTATATAACATTGACNAANC-TT 1313

  scaffold394|s      20355 TTCATCCCACACCACATGGTATATTTGTGATGTCGTTATGTATATAATGG 20404
                                       v                 i                i  
  rnd-1_family-       1314 TTCATCCCACACAACATGGTATATTTGTGACGTCGTTATGTATATAACGG 1363

  scaffold394|s      20405 CAGATTTCAGATCTCCTTTTCAAAGGTAAATCGGCCAGGCAAGATGCCC- 20453
                            i  i?         i     -   v      v        i? i v  -
  rnd-1_family-       1364 CGGACNTCAGATCTCTTTTTC-AAGTTAAATCTGCCAGGCAGNACGACCG 1412

  scaffold394|s      20454 -CCCCTCAGGTAAGACTGTTTCAGAGATGTGTCATGTTCATTTTTTCTTC 20502
                           -               i   i      ii     ?i   i          
  rnd-1_family-       1413 ACCCCTCAGGTAAGACCGTTCCAGAGACATGTCANATTCGTTTTTTCTTC 1462

  scaffold394|s      20503 CGATATTATATGTATATAACAATGGTATTTCTTTGCTCACACACTGTTTG 20552
                           v     v              v             ?    i    viv  
  rnd-1_family-       1463 GGATATGATATGTATATAACATTGGTATTTCTTTGNTCACGCACTCCGTG 1512

  scaffold394|s      20553 GTATGTTTGTGACATTGTTATGTACATAACCG-CTTGGATCAGATGTCTT 20601
                                          i                - vi              
  rnd-1_family-       1513 GTATGTTTGTGACATCGTTATGTACATAACCGTCGCGGATCAGATGTCTT 1562

  scaffold394|s      20602 CTAGGG-TTTTCCACGGACGCAGAATGACCCTGCAGTGGATGTTTTGACC 20650
                                 -        -                       v v   i  - 
  rnd-1_family-       1563 CTAGGGTTTTTCCAC-GACGCAGAATGACCCTGCAGTGGTTTTTTCGA-C 1610

  scaffold394|s      20651 CCCAAGATGTATGTTTTATGTCAATTGAGAAATAATTA 20688
                                                  i    v         
  rnd-1_family-       1611 CCCAAGATGTATGTTTTATGTCAGTTGATAAATAATTA 1648

Matrix = 20p43g.matrix
Kimura (with divCpGMod) = 9.88
Transitions / transversions = 1.24 (61/49)
Gap_init rate = 0.08 (82 / 967), avg. gap size = 1.60 (131 / 82)


2119 6.71 0.33 1.34 scaffold394|size94663 20510 20811 (73293) C rnd-1_family-224#Unknown (1) 299 1 m_b2962s001i34 124564

  scaffold394|s      20510 ATATGTATATAACAATGGTATTTCTTTGCTCACACACTGTTTGGTATGTT 20559
                                         v             v  v i   ?viv         
C rnd-1_family-        299 ATATGTATATAACATTGGTATTTCTTTGATCCCGCACNTCGTGGTATGTT 250

  scaffold394|s      20560 TGTGACATTGTTATGTACATAACCGCTTGGATCAGATGTCTTCTAGGGTT 20609
                                                     vi                   v  
C rnd-1_family-        249 TGTGACATTGTTATGTACATAACCGCGCGGATCAGATGTCTTCTAGGTTT 200

  scaffold394|s      20610 TT-CCACGGACGCAGAATGACCCTGCAGTGGATGTTTTGACCCCCAAGAT 20658
                             -     -      i               v v    ?           
C rnd-1_family-        199 TTTCCACG-ACGCAGGATGACCCTGCAGTGGTTTTTTTNACCCCCAAGAT 151

  scaffold394|s      20659 GTATGTTTTATGTCAATTGAGAAATAATTATAGTAAAAATGATTTTTTAC 20708
                              - ?        i     ?        i            -     ? 
C rnd-1_family-        150 GTA-GNTTTATGTCGATTGANAAATAATTGTAGTAAAAATGA-TTTTTNC 103

  scaffold394|s      20709 TGAAAAGGATAGTACTTTGGAGTCAATTAATAACTTATAGTCTGGTAAAT 20758
                                               v      ?v          i          
C rnd-1_family-        102 TGAAAAGGATAGTACTTTGGCGTCAATNTATAACTTATAATCTGGTAAAT 53

  scaffold394|s      20759 TCACTGACCATTTTGGGGAAACTGACCAAAACTGACCAAAAATATCTCAA 20808
                                        i-               ?               v   
C rnd-1_family-         52 TCACTGACCATTTC-GGGAAACTGACCAAANCTGACCAAAAATATCGCAA 4

  scaffold394|s      20809 ACC 20811
                              
C rnd-1_family-          3 ACC 1

Matrix = 20p43g.matrix
Kimura (with divCpGMod) = 5.53
Transitions / transversions = 0.67 (8/12)
Gap_init rate = 0.02 (5 / 301), avg. gap size = 1.00 (5 / 5)


2595 7.86 0.00 0.00 scaffold394|size94663 20811 21128 (72976) C genome_4_4132#DNA (31) 318 1 m_b2962s001i35 124565

  scaffold394|s      20811 CTTGCAGATGTGTGTACCCCTTCAAACGGTTGACGTACGGACAAGGTATG 20860
                                   iv  i                                   i 
C genome_4_4132        318 CTTGCAGACTTGCGTACCCCTTCAAACGGTTGACGTACGGACAAGGTACG 269

  scaffold394|s      20861 CACCCTTGTTTGCAGGTGGAAACTGAAAATACAGACACAAAGACCTGCCT 20910
                                                         i       i           
C genome_4_4132        268 CACCCTTGTTTGCAGGTGGAAACTGAAAATGCAGACACGAAGACCTGCCT 219

  scaffold394|s      20911 ACTTCAAGTGCAAATTCAAGCGGGACATTTACTTGATAAGGTTGGTGGCA 20960
                                i           v       v   ii  i i             i
C genome_4_4132        218 ACTTCGAGTGCAAATTCTAGCGGGAGATTCGCTCGGTAAGGTTGGTGGCG 169

  scaffold394|s      20961 CCAAAATAGGAAGAGTGTATGCACTTTTTCTATGGTCAGGTCATCACTTT 21010
                                          v                     i    i       
C genome_4_4132        168 CCAAAATAGGAAGAGGGTATGCACTTTTTCTATGGTCGGGTCGTCACTTT 119

  scaffold394|s      21011 TTTCAAACCATAGAATCCAACAAAAATTGAGTTGTGTACCCCTCATTAGG 21060
                               i         v   i        v      i               
C genome_4_4132        118 TTTCGAACCATAGACTCCGACAAAAATAGAGTTGCGTACCCCTCATTAGG 69

  scaffold394|s      21061 TTATGGTTCCTGAAAGTAGGGTACACAACTTGCCAAGTCTTCACTTTTTT 21110
                                                   i     i i                 
C genome_4_4132         68 TTATGGTTCCTGAAAGTAGGGTACGCAACTCGTCAAGTCTTCACTTTTTT 19

  scaffold394|s      21111 CCACCTGCAAACAGCACC 21128
                                             
C genome_4_4132         18 CCACCTGCAAACAGCACC 1

Matrix = 20p43g.matrix
Kimura (with divCpGMod) = 3.98
Transitions / transversions = 3.17 (19/6)
Gap_init rate = 0.00 (0 / 317), avg. gap size = 0.0 (0 / 0)


6459 7.60 0.00 0.00 scaffold394|size94663 21128 21943 (72161) C scaffold23|size1082546_(dbseq-nr_250)_[241298,247784]#LTR/Gypsy (3156) 3331 2516 m_b2962s001i36 124566

  scaffold394|s      21128 CTGAAACTTTAACACTCCCAGATCGCATAATCTATTCAGTTCTTTGATAG 21177
                                   i  v         v                            
C scaffold23|si       3331 CTGAAACTCTACCACTCCCAGTTCGCATAATCTATTCAGTTCTTTGATAG 3282

  scaffold394|s      21178 TTGTTTCTTTGCTAGATTTGGGTACCAGGTATGCCTTGCCATGATATGGT 21227
                                       v      v     ii                      i
C scaffold23|si       3281 TTGTTTCTTTGCGAGATTTTGGTACTGGGTATGCCTTGCCATGATATGGC 3232

  scaffold394|s      21228 TTTGCGCCTTCCTTGAGTTCAAAGGACACGGGCTCTGTGTTCCAATCACC 21277
                                   i     i              i                    
C scaffold23|si       3231 TTTGCGCCCTCCTTAAGTTCAAAGGACACAGGCTCTGTGTTCCAATCACC 3182

  scaffold394|s      21278 TAGTGTTCCCTCAAAAAGTTCCTCAAATTCTGTGAGTAACTCCAGCAATG 21327
                                    v                                      i 
C scaffold23|si       3181 TAGTGTTCCGTCAAAAAGTTCCTCAAATTCTGTGAGTAACTCCAGCAACG 3132

  scaffold394|s      21328 AGTTTTGGTCTCGGAGACTAAGGTGAGTACAATTGGTGCTAATAATTGAT 21377
                                      i       v                      i       
C scaffold23|si       3131 AGTTTTGGTCTTGGAGACTTAGGTGAGTACAATTGGTGCTAACAATTGAT 3082

  scaffold394|s      21378 TTGAGGTCTGCCTTCTTATAATTTACATGTAGGATTTTAACTATGTGCTG 21427
                            v            i         i   v              ivi    
C scaffold23|si       3081 TGGAGGTCTGCCTTTTTATAATTTGCATCTAGGATTTTAACTACCCGCTG 3032

  scaffold394|s      21428 TGTCACTTCCTGCATGTTTTGCGGTTCATTTGCCATGCTGTTGTTAACAG 21477
                               i        i ii                                 
C scaffold23|si       3031 TGTCGCTTCCTGCGTACTTTGCGGTTCATTTGCCATGCTGTTGTTAACAG 2982

  scaffold394|s      21478 CCCAGGCTTTATGCAAGTTTGATGGGGTCAGACACTTGATTTCTCTCATT 21527
                                       v           i        vv     v         
C scaffold23|si       2981 CCCAGGCTTTATCCAAGTTTGATGAGGTCAGACTATTGATGTCTCTCATT 2932

  scaffold394|s      21528 GGCAAAATGATGTGATCAATGGAAATTTCATTTGTTCAAAAATCTAGAGC 21577
                                                 vv     v       i          i 
C scaffold23|si       2931 GGCAAAATGATGTGATCAATGGTTATTTCTTTTGTTCGAAAATCTAGAAC 2882

  scaffold394|s      21578 AATTCTGAGCTCTTTCATGGTTTGACATCCAAGAATGAGGTCGAATGCTG 21627
                                i                                       i    
C scaffold23|si       2881 AATTCCGAGCTCTTTCATGGTTTGACATCCAAGAATGAGGTCGAACGCTG 2832

  scaffold394|s      21628 GCGTTGTCATCTTTCTCTTATTATACTCTACTATGTCAGGAGTCAATATG 21677
                             v   i       i      i           i           v i  
C scaffold23|si       2831 GCTTTGCCATCTTTTTCTTATCATACTCTACTACGTCAGGAGTCACTGTG 2782

  scaffold394|s      21678 TATTCCTTACTGTTCAAATACTCAAAGAACTTTAAGTTATTTTTGCTCCT 21727
                             i            i                      ivi  i      
C scaffold23|si       2781 TACTCCTTACTGTTCGAATACTCAAAGAACTTTAAGTTGACTTCGCTCCT 2732

  scaffold394|s      21728 TCCTTTGGTTAGGAAGCTCCCATTCAACATGGGCCAAGACTTTGGCACCT 21777
                                                    i  i  v                  
C scaffold23|si       2731 TCCTTTGGTTAGGAAGCTCCCATTCGACGTGCGCCAAGACTTTGGCACCT 2682

  scaffold394|s      21778 GCCTAGTCAAGTAGGGAAAGCGTTTCTCAGTTCCTTTTGCATGGAACAGG 21827
                                                       v                     
C scaffold23|si       2681 GCCTAGTCAAGTAGGGAAAGCGTTTCTCCGTTCCTTTTGCATGGAACAGG 2632

  scaffold394|s      21828 ATATTACCATCAGATCCACTGTCTAGTAGGATCCTGATGACTGTGTTACT 21877
                            v  i                                             
C scaffold23|si       2631 AGATCACCATCAGATCCACTGTCTAGTAGGATCCTGATGACTGTGTTACT 2582

  scaffold394|s      21878 GGTCCGACACCCTGTAGAGTGTTCGATGTTCTTACGGGCTGGATTTTCAG 21927
                              v                       i                      
C scaffold23|si       2581 GGTACGACACCCTGTAGAGTGTTCGATATTCTTACGGGCTGGATTTTCAG 2532

  scaffold394|s      21928 TTGCTTTGTAGCGTGC 21943
                            i     i        
C scaffold23|si       2531 TCGCTTTATAGCGTGC 2516

Matrix = 20p43g.matrix
Kimura (with divCpGMod) = 6.45
Transitions / transversions = 1.70 (39/23)
Gap_init rate = 0.00 (0 / 815), avg. gap size = 0.0 (0 / 0)


285 21.48 1.35 5.63 scaffold394|size94663 22021 22094 (72010) genome_6_15512#DNA 569 639 (353) m_b2962s001i37 124567

  scaffold394|s      22021 CCTGCCGCTCCAATGGCCTTGCTGCTCATCTACA-ATGGCTGGCAATGAG 22069
                            i         iii           v  i v   -i   i       ---
  genome_6_1551        569 CTTGCCGCTCCGGCGGCCTTGCTGCGCACCAACAGGTGGTTGGCAAT--- 615

  scaffold394|s      22070 AAAAGACCTGTTGCATCTGCACAAC 22094
                                   i-iv ii       v  
  genome_6_1551        616 AAAAGACCC-CAGTGTCTGCACTAC 639

Matrix = 20p43g.matrix
Kimura (with divCpGMod) = 22.32
Transitions / transversions = 2.75 (11/4)
Gap_init rate = 0.07 (5 / 73), avg. gap size = 1.00 (5 / 5)


15200 11.49 6.21 1.66 scaffold394|size94663 22134 24548 (69556) C scaffold7|size730406_(dbseq-nr_160)_[96026,102513]#LTR/Gypsy (3965) 2523 1 m_b2962s001i38 124568

  scaffold394|s      22134 TGTAGCATGCTTGTACTACTACAGTAGTGACCCGCCCTTCTTTACCTGTC 22183
                            i    i       i                 i                 
C scaffold7|siz       2523 TATAGCGTGCTTGTGCTACTACAGTAGTGACCTGCCCTTCTTTACCTGTC 2474

  scaffold394|s      22184 AAAGGGGGGTTCACACTATTGACTATTGAAAAGGTCACCTGACAGTTTGG 22233
                                                 -------          i       i  
C scaffold7|siz       2473 AAAGGGGGGTTCACACTATTGA-------AAAGGTCACCCGACAGTTCGG 2431

  scaffold394|s      22234 GGTCCAACAATTCGGCAATTGTTTCACTCTGTGTAAGGCTGGCTGGAAGA 22283
                                i         iv                     i           
C scaffold7|siz       2430 GGTCCGACAATTCGGTTATTGTTTCACTCTGTGTAAGGTTGGCTGGAAGA 2381

  scaffold394|s      22284 TTTCCTACCTAGTTCTTCTGCTAGATTTGAACTGATATTGTTTGAATTAG 22333
                                  ---- v        i  i  i    vvi v         ii  
C scaffold7|siz       2380 TTTCCTA----GGTCTTCTGCCAGGTTCGAACATGTCTTGTTTGAACCAG 2335

  scaffold394|s      22334 AAAATGCTATGTTGGCACGTGGGGAAGTTTTAATTGGACTAAGATAAGTG 22383
                                 i                           i               
C scaffold7|siz       2334 AAAATGTTATGTTGGCACGTGGGGAAGTTTTAATCGGACTAAGATAAGTG 2285

  scaffold394|s      22384 TTCATCATTTCCTTACAATGGATTTTACTACACAATTTCCTAATACTCCT 22433
                                      v       v                   i  i      i
C scaffold7|siz       2284 TTCATCATTTCATTACAATCGATTTTACTACACAATTTCTTAGTACTCCC 2235

  scaffold394|s      22434 CAAACCATCATCTCAGGATGAGTCTGGATCATCACTGTCACTCATGTTGT 22483
                              v           i          i                    i  
C scaffold7|siz       2234 CAACCCATCATCTCAAGATGAGTCTGAATCATCACTGTCACTCATGTCGT 2185

  scaffold394|s      22484 GATGCTTACGCTTCTTCTTACTGATAGCGTGCTTCATTTTCTTGTTGGAC 22533
                                           i  v i         i                  
C scaffold7|siz       2184 GATGCTTACGCTTCTTTTTTCCGATAGCGTGTTTCATTTTCTTGTTGGAC 2135

  scaffold394|s      22534 TTCGTAAGTTTGTCGATTTTAGCGGATAGCTGCGCATAGCTACTTCCTCC 22583
                             v                                               
C scaffold7|siz       2134 TTGGTAAGTTTGTCGATTTTAGCGGATAGCTGCGCATAGCTACTTCCTCC 2085

  scaffold394|s      22584 TCGAGCAGGTCTCTCTGGTTCACAAGAGCTTCCATTTGGTTTTCTCCCCT 22633
                                           i  i   i    i                     
C scaffold7|siz       2084 TCGAGCAGGTCTCTCTAGTCCACGAGAGTTTCCATTTGGTTTTCTCCCCT 2035

  scaffold394|s      22634 TGAAGCTTGACTTCGGGGTCCCGTTGGAGTCATACTTCTGGCAATCTGGA 22683
                                                 i   -           i       i - 
C scaffold7|siz       2034 TGAAGCTTGACTTCGGGGTCCCATTG-AGTCATACTTCCGGCAATCCG-A 1987

  scaffold394|s      22684 GTGTTGTGGGTGGTATGTGCGCCCCCAT-TTTCTTGCAG-AGAGAACAGT 22731
                                                       -          -          
C scaffold7|siz       1986 GTGTTGTGGGTGGTATGTGCGCCCCCATGTTTCTTGCAGCAGAGAACAGT 1937

  scaffold394|s      22732 ACTCCTCTGTGCGACGTTTCTCTGGAATCCGGTCGCTAAAAGAGACCATC 22781
                              i                 i            i               
C scaffold7|siz       1936 ACTTCTCTGTGCGACGTTTCTTTGGAATCCGGTCACTAAAAGAGACCATC 1887

  scaffold394|s      22782 TTCTTCCTAGATGAGTCGTTAGACTTGGCTACG---TTG-----TTCTCC 22823
                                                 v          ---   -----      
C scaffold7|siz       1886 TTCTTCCTAGATGAGTCGTTAGCCTTGGCTACGGTCTTGGGTCCTTCTCC 1837

  scaffold394|s      22824 AACCTTCTAAGTGGGGTAGGCCTTCTTGATGTGTTCAAGGACTTTGAGAA 22873
                                   vi                i    i                  
C scaffold7|siz       1836 AACCTTCTCGGTGGGGTAGGCCTTCTCGATGCGTTCAAGGACTTTGAGAA 1787

  scaffold394|s      22874 GTTCCGTGACACTCTGTGGTACCAAGGCTCCACTGAACTCATATTGGTCC 22923
                                v                   i          i             
C scaffold7|siz       1786 GTTCCCTGACACTCTGTGGTACCAAAGCTCCACTGAGCTCATATTGGTCC 1737

  scaffold394|s      22924 TGCCAGTTCCTAGGAACCATCCT-AGGATGTGGCTTGCCAAATCAGCATC 22972
                                                  -                 i  i     
C scaffold7|siz       1736 TGCCAGTTCCTAGGAACCATCCTGAGGATGTGGCTTGCCAAGTCGGCATC 1687

  scaffold394|s      22973 ATCAAATGATCCACAAACTTTTGTAGACTTTGCAGCCTTTGAAGAGTAAA 23022
                                   ii  i  v     i                            
C scaffold7|siz       1686 ATCAAATGGCCCGCATACTTTCGTAGACTTTGCAGCCTTTGAAGAGTAAA 1637

  scaffold394|s      23023 ACAGGCACGGCAAGAGTTCTGCATACCTGTTAAGGGGTTGATTCCTCTGC 23072
                                              ii      i       v    iv        
C scaffold7|siz       1636 ACAGGCACGGCAAGAGTTCCACATACCCGTTAAGGCGTTGGATCCTCTGC 1587

  scaffold394|s      23073 ACAAAGTCCCTGGTGGGTACCCTGTTTAGTTTCTTCAGCCCAATGCTGAT 23122
                                       i              i              v       
C scaffold7|siz       1586 ACAAAGTCCCTGATGGGTACCCTGTTTGGTTTCTTCAGCCCATTGCTGAT 1537

  scaffold394|s      23123 ATAGAAACG------------------------------AGTCTGTAGAT 23142
                           i        ------------------------------i     i  i 
C scaffold7|siz       1536 GTAGAAACGTTCCTGCTCCGCTGCATCAGTCCTGAAGACGGTCTGCAGGT 1487

  scaffold394|s      23143 GCAACTGGACATGCTCCTGAAAGGAGGTCCATGATGCCGGGCGTTTTGTG 23192
                                      iii                 v                  
C scaffold7|siz       1486 GCAACTGGACACATTCCTGAAAGGAGGTCCAAGATGCCGGGCGTTTTGTG 1437

  scaffold394|s      23193 GGATGCTCAGTCCCATACACATCTTTCCAAGGTTTGCAGTTGATCTGCTC 23242
                                   i               v    i    i         i     
C scaffold7|siz       1436 GGATGCTCGGTCCCATACACATCTGTCCAGGGTTCGCAGTTGATTTGCTC 1387

  scaffold394|s      23243 CCCAACTATGGTGGTCCAAGGATGACGAGCAGTCTCTGACAGTTGAGTGG 23292
                              i  v               i    i        i    i        
C scaffold7|siz       1386 CCCGACGATGGTGGTCCAAGGACGACGGGCAGTCTCCGACAATTGAGTGG 1337

  scaffold394|s      23293 AGTACTGCAGGAAGATCACTTGGCCAGCAGACACTATGGCCTTGCTGGTG 23342
                                            i          i       v     ii      
C scaffold7|siz       1336 AGTACTGCAGGAAGATCGCTTGGCCAGCGGACACTAGGGCCTCACTGGTG 1287

  scaffold394|s      23343 TGGAGTTTAGCAGCAGTTGCTTTGTTCCACGACTGGAGGATCGGGGAATT 23392
                               v                                   -         
C scaffold7|siz       1286 TGGATTTTAGCAGCAGTTGCTTTGTTCCACGACTGGAGGA-CGGGGAATT 1238

  scaffold394|s      23393 TTCATCCGTCCCTTTATACTTGGCTTT---------GGCCGCAG------ 23427
                                          iv          ---------        ------
C scaffold7|siz       1237 TTCATCCGTCCCTTTGAACTTGGCTTTGGCCGCAGTGGCCGCAGTCAGTT 1188

  scaffold394|s      23428 TGGCCGCAGTC----------------AGTTTTTCC----------TC-- 23449
                            v   v   i ----------------  vi  i  ----------  --
C scaffold7|siz       1187 TTGCCTCAGCCTTTGCATCTGCCTTACAGGCTTCCCGTAGTCCGTGTCTA 1138

  scaffold394|s      23450 AGCCTTT--------TTATCTGCCTTAAGTTCTGGACATGGTTGAGGAAC 23491
                                i --------    i v v ii  v                    
C scaffold7|siz       1137 AGCCTCTCTGGGAAATTATTTCCATCGAGGTCTGGACATGGTTGAGGAAC 1088

  scaffold394|s      23492 TGTTCAGGACTTCTCTCATCAAAGACGGTGACAGACAAGGTCATTTTGTT 23541
                                        i   i  i                             
C scaffold7|siz       1087 TGTTCAGGACTTCCCTCGTCGAAGACGGTGACAGACAAGGTCATTTTGTT 1038

  scaffold394|s      23542 GGAGACCTTGATTTTGTTGATCACCTTTGGGGTGTCCATGGCAGTGGGAA 23591
                                                i     i   -                  
C scaffold7|siz       1037 GGAGACCTTGATTTTGTTGATTACCTTCGGG-TGTCCATGGCAGTGGGAA 989

  scaffold394|s      23592 TGTAGGAGATGGGTGGCTTAGACCTTCCTGAACTCCATTCACACTCCTGC 23641
                                  i                 i          i            i
C scaffold7|siz        988 TGTAGGAAATGGGTGGCTTAGACCTCCCTGAACTCCGTTCACACTCCTGT 939

  scaffold394|s      23642 AGCTTGAGTCCTTCTGGGCTTGACTTTCTTGTCAACATCCTTTTGATTGC 23691
                           i                      i  v  v   i       i  i     
C scaffold7|siz        938 GGCTTGAGTCCTTCTGGGCTTGATTTGCTGGTCGACATCCTCTTAATTGC 889

  scaffold394|s      23692 TTCTCCACGGGGTGTATTATGAAACAAGGCCTTGAAAAAGGTCTTGGGTG 23741
                           i  v   v    i       i               i             
C scaffold7|siz        888 CTCGCCAAGGGGCGTATTATAAAACAAGGCCTTGAAGAAGGTCTTGGGTG 839

  scaffold394|s      23742 CCATGTGGAGGTTAGTTCAAAAAAGAATTTTTTA----TTTATTTTTAAG 23787
                             v   v        i  i               ----           i
C scaffold7|siz        838 CCCTGTTGAGGTTAGCTCGAAAAAGAATTTTTTATTTTTTTATTTTTAAA 789

  scaffold394|s      23788 TTTTTCTTCTTTGCTTTCTATTTCTTGAAAGTCTTGCTTCCGACTATTTC 23837
                                    v i vi  i                       i        
C scaffold7|siz        788 TTTTTCTTCATCGGCTTTTATTTCTTGAAAGTCTTGCTTCCAACTATTTC 739

  scaffold394|s      23838 GGGAGAATTCTTGATCACGAAATTAACCTGACTTGTAGGAATCCCCGATC 23887
                            v         i              i i    i                
C scaffold7|siz        738 GCGAGAATTCTCGATCACGAAATTAATCCGACTCGTAGGAATCCCCGATC 689

  scaffold394|s      23888 ACAGAAGTCGATTGATCGAAGATGATCGCTTA-ACTTGCCCATCGCAGGA 23936
                           i           i v i    v v      v -i  i  iv     i   
C scaffold7|siz        688 GCAGAAGTCGATCGCTTGAAGTTTATCGCTGATGCTCGCTGATCGCGGGA 639

  scaffold394|s      23937 TAAATTTTAGAGAGCTTGTTGATTGCGAAACAAAAGGATTTATTTGATCA 23986
                           v  v    i       i  v   i       viv    v  vv i    i
C scaffold7|siz        638 GAATTTTTGGAGAGCTCGTAGATCGCGAAACCGTAGGAATTCGTCGATCG 589

  scaffold394|s      23987 TGAAGATGATTTTGGAGAGATCGTCCATCG------ATAACGTATTGCTG 24030
                           i v  vi         vii      v    ------ v       i    
C scaffold7|siz        588 CGTAGCCGATTTTGGATGAATCGTCGATCGTGCAAAAAAACGTATCGCTG 539

  scaffold394|s      24031 ATGCAAAAAAGTTAAAA-TTGCCACTCACGATCAAAAAACTGTTAGCGTA 24079
                           i  ii     -      -     i   i    v     vi          
C scaffold7|siz        538 GTGTGAAAAA-TTAAAATTTGCCGCTCGCGATAAAAAATTTGTTAGCGTA 490

  scaffold394|s      24080 CCTCATGTTGGAGGGGTTGGATGTTGATGGCTTTGGTGCACGAAGGTCGC 24129
                               i   i   i  v        i        i     ii         
C scaffold7|siz        489 CCTCGTGTCGGAAGGTTTGGATGTCGATGGCTTCGGTGCGTGAAGGTCGC 440

  scaffold394|s      24130 ACCACGGTTATATCAAGATAGTGACCTGAGAC--ATTTCGTCACAAAAAA 24177
                                      v vv               v -- vv     ii      
C scaffold7|siz        439 ACCACGGTTATCTATAGATAGTGACCTGAGCCGAAAATCGTCGTAAAAAA 390

  scaffold394|s      24178 ATAGCACGCGAAAATTGTCGGTAGGTTGGACAGGTGTCAAAGATTTGATT 24227
                              v            i v     v  v          i           
C scaffold7|siz        389 ATATCACGCGAAAATTATAGGTAGTTTCGACAGGTGTCGAAGATTTGATT 340

  scaffold394|s      24228 TTATGAGCTATA-TTTGTGATAATGGTGACGATGGAAGGGCAGTGGAACT 24276
                                    v  -     - i   v    v       i            
C scaffold7|siz        339 TTATGAGCTTTATTTTGT-ACAATTGTGAGGATGGAAAGGCAGTGGAACT 291

  scaffold394|s      24277 GCAATTCCAATCCAAATGATTCAAACAAACATTGTGTAGA-TCCTACACA 24325
                             - i    i      i   vv    i             - i       
C scaffold7|siz        290 GC-ACTCCAGTCCAAACGATGAAAACGAACATTGTGTAGACTTCTACACA 242

  scaffold394|s      24326 AAATTGGTATGTTTATAACCTTC----------TC-----------AAGG 24354
                            v -        i    v     ----------  -----------   i
C scaffold7|siz        241 ATA-TGGTATGTCTATACCCTTCTGAAAGATGTTCAGATCTTCCAAAAGA 193

  scaffold394|s      24355 GTATGCTCTCGTTTGGGACAATGGACTTCTGTGTTGGGGAGTTCATGCCA 24404
                             i v    ii      iivv  i     ii           i      i
C scaffold7|siz        192 GTGTTCTCTTATTTGGGGTTCTGAACTTCCATGTTGGGGAGTCCATGCCG 143

  scaffold394|s      24405 TTGGGAGCAAGGCAGTGGACTCCTGTGATGGGGAGTCC-----ATG-TCT 24448
                            i     -------        iiv iv v   -    -----   -  i
C scaffold7|siz        142 TCGGGAG-------GTGGACTCTCCTACTTGGG-GTCCTGAGAATGCTCC 101

  scaffold394|s      24449 -TTTGGATCAGGGGCAGTGGCCTTTCCACCTGGGGAGTC--------CTG 24489
                           -   i i --------------   vi   ivi  iv  --------   
C scaffold7|siz        100 ATTTAGGT--------------TTTGTACCCCAGGGTTCAAAAAAGGCTG 65

  scaffold394|s      24490 ATAATGATCCTATT--GATTTTAGTACCTTAGG----AAAAATGGCAGAT 24533
                             vviviii     -- i    -     ivi  ----     v   v   
C scaffold7|siz         64 ATTCCTGCTCTATTTAGGTTTT-GTACCCAGGGGTACAAAAAAGGCTGAT 16

  scaffold394|s      24534 TCTTGGCCTATGTCA 24548
                                          
C scaffold7|siz         15 TCTTGGCCTATGTCA 1

Matrix = 20p43g.matrix
Kimura (with divCpGMod) = 9.76
Transitions / transversions = 2.00 (182/91)
Gap_init rate = 0.03 (69 / 2414), avg. gap size = 2.78 (192 / 69)


595 12.38 1.87 1.87 scaffold394|size94663 24592 24698 (69406) genome_8_12029#DNA 1 107 (185) m_b2962s001i39 124569

  scaffold394|s      24592 CTAGGTTGCAAATTCTGGTGGAATTCCGGTGGAATTGTGCGTTACTCCGG 24641
                                   i      i  v          i      v           i 
  genome_8_1202          1 CTAGGTTGTAAATTCCGGAGGAATTCCGGCGGAATTCTGCGTTACTCCAG 50

  scaffold394|s      24642 AATATTT-TCAATTTTCGGCATTAACCTGATTACTGTGTGTGGC-AGATT 24689
                                  -vi      - i  v    v           -  i  -     
  genome_8_1202         51 AATATTTGGTAATTTT-GACAGTAACATGATTACTGTG-GTAGCAAGATT 98

  scaffold394|s      24690 ACTGTAAAA 24698
                                i   
  genome_8_1202         99 ACTGTGAAA 107

Matrix = 20p43g.matrix
Kimura (with divCpGMod) = 11.56
Transitions / transversions = 1.60 (8/5)
Gap_init rate = 0.04 (4 / 106), avg. gap size = 1.00 (4 / 4)


1919 5.69 2.02 0.40 scaffold394|size94663 24702 24948 (69156) rnd-1_family-155#Unknown 4 254 (997) m_b2962s001i40 124570

  scaffold394|s      24702 GCCAAGTAATTAGCTAGTTTTAGTCACGATTTAGATCTAGATGTGACACG 24751
                                                                ?            
  rnd-1_family-          4 GCCAAGTAATTAGCTAGTTTTAGTCACGATTTAGATCNAGATGTGACACG 53

  scaffold394|s      24752 GAATCTTGCAGCAACGAACCGTAACCACAAAATAGGTATCCAGAACATGG 24801
                                  i   i   v            v                   i 
  rnd-1_family-         54 GAATCTTACAGTAACCAACCGTAACCACCAAATAGGTATCCAGAACATAG 103

  scaffold394|s      24802 TCTGTCCTTCTTTCACATATATTCTGACGCATGGCTGGTTGTTGAGTGCA 24851
                                      v                                 v    
  rnd-1_family-        104 TCTGTCCTTCTGTCACATATATTCTGACGCATGGCTGGTTGTTGATTGCA 153

  scaffold394|s      24852 CTTCTCAAAAGTGTGTGTG--GCAGCTGTCGCTCACTTCCCTAGCACAAA 24899
                                 -      i i   --                    i   v    
  rnd-1_family-        154 CTTCTC-AAAGTGCGCGTGCTGCAGCTGTCGCTCACTTCCCCAGCCCAAA 202

  scaffold394|s      24900 GTCAAATCAACCACCATGGG---AATCCACCCTCCATGAATCACCCAAAT 24946
                                               ---     i     vi           ?  
  rnd-1_family-        203 GTCAAATCAACCACCATGGGAAAAATCCGCCCTCAGTGAATCACCCANAT 252

  scaffold394|s      24947 CT 24948
                             
  rnd-1_family-        253 CT 254

Matrix = 20p43g.matrix
Kimura (with divCpGMod) = 4.78
Transitions / transversions = 1.33 (8/6)
Gap_init rate = 0.01 (3 / 246), avg. gap size = 2.00 (6 / 3)


3448 11.13 1.06 4.58 scaffold394|size94663 24948 25512 (68592) rnd-1_family-155#Unknown 706 1251 (0) m_b2962s001i41 124570

  scaffold394|s      24948 TTTCTTTTGGTTTTTAAACTGTTTTTGGACACTCTCGAAAACTGACATTG 24997
                                         ii v v                 ?       v  i 
  rnd-1_family-        706 TTTCTTTTGGTTTTCGATCAGTTTTTGGACACTCTCGNAAACTGAAATCG 755

  scaffold394|s      24998 CATTCA--TTTTTACGTCACCACACAGGTAATCACACATATCTCCACCAA 25045
                                 --     ?  i                v                
  rnd-1_family-        756 CATTCANCTTTTTNCGCCACCACACAGGTAATCCCACATATCTCCACCAA 805

  scaffold394|s      25046 TAACTATCCAGTCACCACGCGCCTGCCTCCATCCTTTGCCTATTGTAATT 25095
                                v    i            i   v             i    viii
  rnd-1_family-        806 TAACTCTCCAATCACCACGCGCCCGCCACCATCCTTTGCCTGTTGTTGCC 855

  scaffold394|s      25096 GTGAATTGACGGCTGCAAC-TTTCCCATGAGAGTCTTTTGTGTATCTTTA 25144
                            i    i         i  -      i              v i    i 
  rnd-1_family-        856 GCGAATCGACGGCTGCGACATTTCCCGTGAGAGTCTTTTGTTTGTCTTCA 905

  scaffold394|s      25145 CTTTACTAATTTCCCCCCTTTTTTGGTGGTTGCCAATATCAGTTCGTATA 25194
                           i   i                     v      v v  vv       ii 
  rnd-1_family-        906 TTTTGCTAATTTCCCCCCTTTTTTGGAGGTTGCAATTAAAAGTTCGTGCA 955

  scaffold394|s      25195 CAGACTTCTGCATCCCCCTATCTC-ACTAGCCTCACCCCTTCCCCGGCTA 25243
                                  i            i   -  i               v      
  rnd-1_family-        956 CAGACTTTTGCATCCCCCTACCTCAACCAGCCTCACCCCTTCCACGGCTA 1005

  scaffold394|s      25244 TTCCA-GAACTGTATCATTAACTGGAGAATGGCGAGTTTGTCCATTGTGT 25292
                                -? v i   i     ?i  i                         
  rnd-1_family-       1006 TTCCACNACCCGTACCATTANTTGAAGAATGGCGAGTTTGTCCATTGTGT 1055

  scaffold394|s      25293 TCTCTTTTCTTCTTGGTAACTTAATTCCTCATTCTCAACCAATATTGCCA 25342
                              v?      i   vi     -v     iv                 v 
  rnd-1_family-       1056 TCTGNTTTCTTTTTGTCAACTT-CTTCCTTTTTCTCAACCAATATTGCAA 1104

  scaffold394|s      25343 AAATTT-AGGCGACGCGTTGTGACTCTTCTTCCCCTTCCTCCTCCTCGTC 25391
                            v    -           i    ------------------------i  
  rnd-1_family-       1105 ACATTTCAGGCGACGCGTCGTGA------------------------ATC 1130

  scaffold394|s      25392 CCAATCAAAATCAGAAGATGACTTGCCTATAGCCCGTTTAAAGAGACCAC 25441
                              ?  v               v       v              i    
  rnd-1_family-       1131 CCANTCTAAATCAGAAGATGACGTGCCTATTGCCCGTTTAAAGAGGCCAC 1180

  scaffold394|s      25442 CAAGAGAGCCATTCCAAGAGTCCTCCGATGAGGAGGATAACATCCCCTTG 25491
                                                    v  i                     
  rnd-1_family-       1181 CAAGAGAGCCATTCCAAGAGTCCTCAGACGAGGAGGATAACATCCCCTTG 1230

  scaffold394|s      25492 TCAAAACTTGCCAAAATCTCT 25512
                                           v    
  rnd-1_family-       1231 TCAAAACTTGCCAAAAGCTCT 1251

Matrix = 20p43g.matrix
Kimura (with divCpGMod) = 10.02
Transitions / transversions = 1.31 (34/26)
Gap_init rate = 0.05 (30 / 564), avg. gap size = 1.03 (31 / 30)


12 23.31 0.00 0.00 scaffold394|size94663 25519 25553 (68551) (GATGAA)n#Simple_repeat 1 35 (0) m_b2962s252i2 124571

  scaffold394|s      25519 GAAGAAGATGAGAATGTGGAGGAAGAGGAAGATGA 25553
                             v        ii   vi  v     v        
  (GATGAA)n#Sim          1 GATGAAGATGAAGATGAAGATGAAGATGAAGATGA 35

Matrix = Unknown
Transitions / transversions = 0.75 (3/4)
Gap_init rate = 0.00 (0 / 34), avg. gap size = 0.0 (0 / 0)


26612 6.61 0.15 0.09 scaffold394|size94663 25554 28933 (65171) rnd-1_family-187#DNA/hAT-Tag1 1 3382 (0) m_b2962s001i42 124572

  scaffold394|s      25554 TGCCTCCGACTGGGAAGAGCCATGGGGTGGGGTGGTTGATGATGATGTCC 25603
                                                                  v          
  rnd-1_family-          1 TGCCTCCGACTGGGAAGAGCCATGGGGTGGGGTGGTTGAGGATGATGTCC 50

  scaffold394|s      25604 TCCCTCCCAGTCTTAATTTGGTTTGGGATGGAGGCAAGCTTGTCAAAAGC 25653
                               -        i                 ?      v i      v  
  rnd-1_family-         51 TCCC-CCCAGTCTCAATTTGGTTTGGGATGGNGGCAAGATCGTCAAATGC 99

  scaffold394|s      25654 ATTGATCCCTCCAATGGAGCCAGGATCTGAAGGTGCCATCACTTCAAGAA 25703
                                      ?                 i     i i     v      
  rnd-1_family-        100 ATTGATCCCTCNAATGGAGCCAGGATCTGGAGGTGTCGTCACTGCAAGAA 149

  scaffold394|s      25704 CCAATGGAGTGGATGGAACCACACCAAGGCTCTAGGGCATGCCATTGGGG 25753
                                       v                    ?                
  rnd-1_family-        150 CCAATGGAGTGGTTGGAACCACACCAAGGCTCTNGGGCATGCCATTGGGG 199

  scaffold394|s      25754 GGG-AAGGACATCAGGGGATGCAAGAGTGTGCCTCCTGAATGGAGGAAGT 25802
                              -              ?                               
  rnd-1_family-        200 GGGGAAGGACATCAGGGGNTGCAAGAGTGTGCCTCCTGAATGGAGGAAGT 249

  scaffold394|s      25803 TATACTTGGGTATTGTAAAGAGGAAGAGCCTGGCAGCTGCCGAGAAGGCT 25852
                            i   ?          ?                                 
  rnd-1_family-        250 TGTACNTGGGTATTGTNAAGAGGAAGAGCCTGGCAGCTGCCGAGAAGGCT 299

  scaffold394|s      25853 CGCCATCACGAGAGACTCCCAATCTCTCTTGACAAGAAAGAACAGGATGC 25902
                                         i  ?i              i       i        
  rnd-1_family-        300 CGCCATCACGAGAGGCTNTCAATCTCTCTTGACGAGAAAGAGCAGGATGC 349

  scaffold394|s      25903 CAAAGATTACTATCAAAAGGAAAAGGAGGCAATCAGGGCTAGGAGGTACA 25952
                                    i      ?    i                            
  rnd-1_family-        350 CAAAGATTATTATCAANAGGAGAAGGAGGCAATCAGGGCTAGGAGGTACA 399

  scaffold394|s      25953 AGGGTGCCATACCCACAGAATCTGTGGATGTATCTGGTTCTCCAGCTGGA 26002
                                                                            i
  rnd-1_family-        400 AGGGTGCCATACCCACAGAATCTGTGGATGTATCTGGTTCTCCAGCTGGG 449

  scaffold394|s      26003 GATCTCTCTACATTGACTTCTATGAAGCCATTGTCCCTTAAGCCTGCCTC 26052
                                      vi    ?   ?                      i     
  rnd-1_family-        450 GATCTCTCTACCCTGACNTCTNTGAAGCCATTGTCCCTTAAGCCCGCCTC 499

  scaffold394|s      26053 CATTTTCAGTAATGGTATGATTGTTCGATTTCCTTTTGCATTGGTCTTTT 26102
                                                                 i   v       
  rnd-1_family-        500 CATTTTCAGTAATGGTATGATTGTTCGATTTCCTTTTGTATTCGTCTTTT 549

  scaffold394|s      26103 TCTATATCAAACTCATTTTCTTTTTTCCAACTCATGTGAGGGAGTACTAA 26152
                            v                                              v 
  rnd-1_family-        550 TATATATCAAACTCATTTTCTTTTTTCCAACTCATGTGAGGGAGTACTCA 599

  scaffold394|s      26153 TCCCAGAAAACTCGTGCAGCAGAATATAGCGATGTCCCACAAGAGGAATC 26202
                                    i  i           i  ? i                    
  rnd-1_family-        600 TCCCAGAAAGCTTGTGCAGCAGAACATNGTGATGTCCCACAAGAGGAATC 649

  scaffold394|s      26203 CTGCAGCGGAAGAAGAATTATCTTTGACCATCGCTCACTATCTAGCTGCT 26252
                            i  i              i                              
  rnd-1_family-        650 CCGCGGCGGAAGAAGAATTGTCTTTGACCATCGCTCACTATCTAGCTGCT 699

  scaffold394|s      26253 CATTTGCTTCCCTTTTCCCATTCCGAAGA----CTATTCAACAGAATCTT 26298
                             i i                        ----  ?              
  rnd-1_family-        700 CACTCGCTTCCCTTTTCCCATTCCGAAGATCCCCTNTTCAACAGAATCTT 749

  scaffold394|s      26299 GCAAAAGGCTAGGTCAATGAACCACAAGTATGTGCCTCCTAAGAGATCTG 26348
                                        ?   iv           i v      ?     i  i 
  rnd-1_family-        750 GCAAAAGGCTAGGNCAACCAACCACAAGTACGAGCCTCCNAAGAGGTCCG 799

  scaffold394|s      26349 AGGTTGCTGGGAAACTGCTTGATGCACATTTTGCATCTTACCAGAAGGAT 26398
                                     vi             ?  i  i  ?? i           i
  rnd-1_family-        800 AGGTTGCTGGCGAACTGCTTGATGCNCACTTCGCNNCCTACCAGAAGGAC 849

  scaffold394|s      26399 GGCATGGATTCATTGTTAGCAGATGTTGAAACTTATGGCTTGGCAATCTT 26448
                                   ?  ?   i    i     i  ?        ?i          
  rnd-1_family-        850 GGCATGGANTCNTTGCTAGCGGATGTCGANACTTATGGNCTGGCAATCTT 899

  scaffold394|s      26449 TGGCGATGGTGCCACAAATGTGAAAACACCTCTGATTAACATTCTTGCCA 26498
                              ?     ?     ? vi  v     ?  ??    ?     i     ? 
  rnd-1_family-        900 TGGNGATGGNGCCACNATCGTCAAAACNCCNNTGATNAACATCCTTGCNA 949

  scaffold394|s      26499 GCTCACCAAACAATCCAAGTTGTGTCCTTGACGGCATTGATTGCAGCAAA 26548
                               ?                            v i    i        ?
  rnd-1_family-        950 GCTCNCCAAACAATCCAAGTTGTGTCCTTGACGTCGTTGACTGCAGCAAN 999

  scaffold394|s      26549 CACATGCGGCACAGTGGCAAAAAGGACGCCTGGTTTATTGCCAAAAACAT 26598
                                       i i           i  ?    ?            ?  
  rnd-1_family-       1000 CACATGCGGCACGGCGGCAAAAAGGATGCNTGGTNTATTGCCAAAAANAT 1049

  scaffold394|s      26599 TTTACCACTCATGAAGAAGATTGATCCACTCAAAGACAGGATCAATGTTG 26648
                           i     ??                               i          
  rnd-1_family-       1050 CTTACCNNTCATGAAGAAGATTGATCCACTCAAAGACAGAATCAATGTTG 1099

  scaffold394|s      26649 TTGCTTTTGACGGAGCTGCGAATGTCCAGAAGGCTGCTGACTTGCTGAAA 26698
                                     i        ?                             i
  rnd-1_family-       1100 TTGCTTTTGATGGAGCTGCNAATGTCCAGAAGGCTGCTGACTTGCTGAAG 1149

  scaffold394|s      26699 GAGCATTTTCCTGCCATTATTGTTATGCAGGGAGTCGAGCACACCATTGC 26748
                                i           i i   ?           i         i    
  rnd-1_family-       1150 GAGCACTTTCCTGCCATCACTGTNATGCAGGGAGTTGAGCACACCGTTGC 1199

  scaffold394|s      26749 CACAATTATTGGCAGATGGACTGGACTTTGCCCTATCAAAGATCTCTGTC 26798
                              i           i     ?      i    ?           ?    
  rnd-1_family-       1200 CACGATTATTGGCAGGTGGACNGGACTTCGCCCNATCAAAGATCTNTGTC 1249

  scaffold394|s      26799 AGTTTTCTAAAAAGGTATGAATGTACCATTGTGTGTTGTTTTTATTAATC 26848
                                v           v v              v               
  rnd-1_family-       1250 AGTTTGCTAAAAAGGTAAGTATGTACCATTGTGTTTTGTTTTTATTAATC 1299

  scaffold394|s      26849 CTGGCTAATTGCTCACAATTCTGTGTTATAAGCTCCGCAATATATTTGGC 26898
                                                 v            ?  i  i ?      
  rnd-1_family-       1300 CTGGCTAATTGCTCACAATTCTTTGTTATAAGCTCNGCGATGTNTTTGGC 1349

  scaffold394|s      26899 AATACCCGTCATGCACCCTACTCAGTCTTCTCAAAGACATCGAAGAATCA 26948
                             ii    ?     ?      v        v     i    v        
  rnd-1_family-       1350 AACGCCCGNCATGCNCCCTACGCAGTCTTCGCAAAGGCATCCAAGAATCA 1399

  scaffold394|s      26949 CAACAATGGTAAGAAGTTGGAGTTCATCAAGCCATCAGACTGCAGAATGG 26998
                                 i                     i       i  ?          
  rnd-1_family-       1400 CAACAACGGTAAGAAGTTGGAGTTCATCGAGCCATCGGANTGCAGAATGG 1449

  scaffold394|s      26999 GTGGGGAGCTCATTCAGTTGTTAAGGGTGCTTCCACTCAAGGATGCCTTG 27048
                                   vi          i          v vi  v     i      
  rnd-1_family-       1450 GTGGGGAGGCCATTCAGTTGCTAAGGGTGCTACGGCTGAAGGACGCCTTG 1499

  scaffold394|s      27049 ATGGAATGTGTGGCGAGTAAAGCATTCCGGGAGTTGAAGTGCTTTGCTGT 27098
                            i               i     ?         ?     ?i?  i     
  rnd-1_family-       1500 ACGGAATGTGTGGCGAGCAAAGCNTTCCGGGAGNTGAAGNANTTCGCTGT 1549

  scaffold394|s      27099 CATGGGTGAGGTCCTTTTGCACGAGGGGTTTTGGGACTTGCTTTGGTATG 27148
                            i             ?           ?           i          
  rnd-1_family-       1550 CGTGGGTGAGGTCCTNTTGCACGAGGGNTTTTGGGACTTACTTTGGTATG 1599

  scaffold394|s      27149 TCTGTAAAGCATTGTATCCCATGTATTGTTTATTATGGCTTGCTGACATG 27198
                            ?  i     v         i     i  i ?   i          i   
  rnd-1_family-       1600 TNTGCAAAGCTTTGTATCCCGTGTATCGTCTNTTACGGCTTGCTGATATG 1649

  scaffold394|s      27199 CAAATAGGAGGGATTGACAAGGTGAAGTACTTTATGCATCAAATTGACCG 27248
                           v    v        i                                   
  rnd-1_family-       1650 AAAATTGGAGGGATCGACAAGGTGAAGTACTTTATGCATCAAATTGACCG 1699

  scaffold394|s      27249 TCTTCTGCCGCAATCTGTGGATGAGATTTATGAAAAGTGGGAACACGACA 27298
                           ?  i  ?        i  v      i   v   i        vvii    
  rnd-1_family-       1700 NCTCCTNCCGCAATCCGTTGATGAGGTTTTTGAGAAGTGGGACAGTGACA 1749

  scaffold394|s      27299 GTTGTCCAGCACTCAAGTTGAAACTAGCCTGTGACACTGACTTAGAGTTC 27348
                                                    i  v              i      
  rnd-1_family-       1750 GTTGTCCAGCACTCAAGTTGAAACTGGCATGTGACACTGACTTGGAGTTC 1799

  scaffold394|s      27349 GATATTCCTAAATGAATGGGAGGATTGAAGACGACTGGGTTGGAGAGAGG 27398
                              ?    ?   v v                 i             ?   
  rnd-1_family-       1800 GATNTTCCNAAAAGTATGGGAGGATTGAAGACAACTGGGTTGGAGANAGG 1849

  scaffold394|s      27399 TATAGTCCTGTTTGTTGTATTAACATTTTTCAGGGTTGTACCTTACACTC 27448
                                           v    ?              i?     i  i   
  rnd-1_family-       1850 TATAGTCCTGTTTGTTTTATTNACATTTTTCAGGGTCNTACCTCACGCTC 1899

  scaffold394|s      27449 TTCTTTTTGTTTGATAGGTCATAATTTTACAGAGGACTCTGACAACTCTG 27498
                                              v  ?    -     v            ? i 
  rnd-1_family-       1900 TTCTTTTTGTTTGATAGGTGATNATTT-ACAGATGACTCTGACAACNCCG 1948

  scaffold394|s      27499 TCGATGTATGGAGTGAGGAAGAGGATGATGATGCATCGACTGACAGCACA 27548
                                 ? v       ?              i  ?               
  rnd-1_family-       1949 TCGATGNAGGGAGTGANGAAGAGGATGATGACGCNTCGACTGACAGCACA 1998

  scaffold394|s      27549 GACTCATTGGGGCAGCAGGTGAAGTCAAAAGAGGAGCCTATTCCCAGTGA 27598
                                                     v                  i    
  rnd-1_family-       1999 GACTCATTGGGGCAGCAGGTGAAGTCTAAAGAGGAGCCTATTCCCGGTGA 2048

  scaffold394|s      27599 TGCCTTTGGATTGTTCAAGTTTTGGATGCTTAGGATATGGGAGTATTACA 27648
                                 i i?                   i                    
  rnd-1_family-       2049 TGCCTTCGANTTGTTCAAGTTTTGGATGCCTAGGATATGGGAGTATTACA 2098

  scaffold394|s      27649 AAACTCGATTGTTGAATGATGTAGTTCGTGCTTCTCATTTGCGGAGTCCT 27698
                             v                i  ?       i?          v       
  rnd-1_family-       2099 AACCTCGATTGTTGAATGACGTNGTTCGTGTNTCTCATTTGCTGAGTCCT 2148

  scaffold394|s      27699 GATCCCACCATAGTGGCTTTTGCTTCAAAACCAGAGAACAGGGATCCAGA 27748
                                 i  i  i                                     
  rnd-1_family-       2149 GATCCCGCCGTAATGGCTTTTGCTTCAAAACCAGAGAACAGGGATCCAGA 2198

  scaffold394|s      27749 AGTCAGGTTACCATGTGAGCAGTTGATCTGTAAGATGTTTCTGCCTAACA 27798
                             v       v       i i         ?         v         
  rnd-1_family-       2199 AGACAGGTTAGCATGTGAACGGTTGATCTGNAAGATGTTTGTGCCTAACA 2248

  scaffold394|s      27799 ACTTTCTTCGTAAGGAGGAGCGTGAACAAGAGGAAGCTCGGTTGATTGAT 27848
                                        i     i  v     i         v           
  rnd-1_family-       2249 ACTTTCTTCGTAAAGAGGAACGAGAACAGGAGGAAGCTAGGTTGATTGAT 2298

  scaffold394|s      27849 AAGTTTTGGCAGGAGCATAATGACTTCTGGACTAAGCAGGGATACTTCAA 27898
                                               i                             
  rnd-1_family-       2299 AAGTTTTGGCAGGAGCATAACGACTTCTGGACTAAGCAGGGATACTTCAA 2348

  scaffold394|s      27899 GTCAAGGCACATCTGGATAACTGCTGAGAATCCAGATTGCGTTGCCCACG 27948
                              ?        ?                             ?     i 
  rnd-1_family-       2349 GTCNAGGCACATNTGGATAACTGCTGAGAATCCAGATTGCGTNGCCCATG 2398

  scaffold394|s      27949 AGTGGCACAAGAATTACTCAAGCCCGTTCACTGAGGTGCTTGGCAGGCTG 27998
                                        i     ?     i           i            
  rnd-1_family-       2399 AGTGGCACAAGAACTACTCNAGCCCATTCACTGAGGTACTTGGCAGGCTG 2448

  scaffold394|s      27999 GGGTGCAAGACAACATCCAATTTGTTAGGTATTGGGGAGGCAGAGCGGCA 28048
                                       v i     i        ?                 ?  
  rnd-1_family-       2449 GGGTGCAAGACATCGTCCAACTTGTTAGGNATTGGGGAGGCAGAGCGNCA 2498

  scaffold394|s      28049 CTGGAAGGTCACCAAGAGGAATAAGGGTGGTCATCGATCTAATTTAGGAG 28098
                                                      v  v  ?v  v ?        ii
  rnd-1_family-       2499 CTGGAAGGTCACCAAGAGGAATAAGGGAGGGCANAGAGCNAATTTAGGGA 2548

  scaffold394|s      28099 CGGATAAGACTAAAAAGCAGGCAGCAATTGCAGCGGCCTACTGTCATGAG 28148
                               v     ?  i                           v        
  rnd-1_family-       2549 CGGAGAAGACNAAGAAGCAGGCAGCAATTGCAGCGGCCTACAGTCATGAG 2598

  scaffold394|s      28149 AAGTCTAGTCTTTGTTGCAAGGCTAACCAAAAAGCCAGTAAGTTGTATGA 28198
                                ?      i  i v                  i             
  rnd-1_family-       2599 AAGTCNAGTCTTCGTCGGAAGGCTAACCAAAAAGCCGGTAAGTTGTATGA 2648

  scaffold394|s      28199 ATACAAGGATTTCACCCAGTTTCATTGTAAAGGCATCTGGGAGGAAAGAA 28248
                            v  i        iv          v        ?             i 
  rnd-1_family-       2649 AGACGAGGATTTCGACCAGTTTCATGGTAAAGGCNTCTGGGAGGAAAGGA 2698

  scaffold394|s      28249 AGAAGATTCCCATTCGTCTATTCAGGGCATGGTACGCAGGCTGGGAGTCT 28298
                              i               ?              i v            v
  rnd-1_family-       2699 AGAGGATTCCCATTCGTCTNTTCAGGGCATGGTATGAAGGCTGGGAGTCG 2748

  scaffold394|s      28299 TTGCAACTTAAGAGCACGGGTGATGATAGATTTGCAGCGGCTCTAACTGC 28348
                                i         i    ?        i        ?           
  rnd-1_family-       2749 TTGCAGCTTAAGAGCGCGGGNGATGATAGGTTTGCAGCNGCTCTAACTGC 2798

  scaffold394|s      28349 CAAGTATGGTGGGCTCAAGTTTCTTGACATTGATGGTCCTCTAAATGGAT 28398
                           v           ?          v    i    i        i       
  rnd-1_family-       2799 AAAGTATGGTGGNCTCAAGTTTCATGACGTTGACGGTCCTCTGAATGGAT 2848

  scaffold394|s      28399 TTGAAGGGGCGGTCGAAGGTTTTACTCTGGAAGACAACTGTTGTGTTCTC 28448
                              ??  v      i v                                 
  rnd-1_family-       2849 TTGNNGGTGCGGTCAATGGTTTTACTCTGGAAGACAACTGTTGTGTTCTC 2898

  scaffold394|s      28449 TGGAAATTGGACGAGAATGCTTCAGAGAAGCCGGTCAAGGGATATGGGTA 28498
                                      i   i    i           ?                 
  rnd-1_family-       2899 TGGAAATTGGATGAGGATGCCTCAGAGAAGCCNGTCAAGGGATATGGGTA 2948

  scaffold394|s      28499 TAAGTATTGCATTTTGCTTTGTTATGCAGGATATGATATTAATGAACCAT 28548
                                 i                v v      ?         i       
  rnd-1_family-       2949 TAAGTACTGCATTTTGCTTTGTTTTCCAGGATNTGATATTAACGAACCAT 2998

  scaffold394|s      28549 ACAACAGGCAGCCACAAAAATGCTGGGGTCTACAAGAACTGTTCAAGGGT 28598
                             i                  i                i   ?       
  rnd-1_family-       2999 ACGACAGGCAGCCACAAAAATACTGGGGTCTACAAGAATTGTNCAAGGGT 3048

  scaffold394|s      28599 TGTGATTTCTACGGCATGGTGGAGGATTATTACACAGAGCATCCGGAAGA 28648
                                                             viv       i     
  rnd-1_family-       3049 TGTGATTTCTACGGCATGGTGGAGGATTATTACAAGCAGCATCCAGAAGA 3098

  scaffold394|s      28649 AGCAGAGGAAATTGGTTTGAAGATATATAGAAATGACGGTGTTATAGATG 28698
                              ?                    v           i  v          
  rnd-1_family-       3099 AGCNGAGGAAATTGGTTTGAAGATTTATAGAAATGATGGAGTTATAGATG 3148

  scaffold394|s      28699 AAATGACAGAATTGGAGGCATACAAGATTGCACAGAAGAGAATGCTGGTG 28748
                                                                        ?    
  rnd-1_family-       3149 AAATGACAGAATTGGAGGCATACAAGATTGCACAGAAGAGAATGCNGGTG 3198

  scaffold394|s      28749 TCAAGTGATGGAGAGAAGACAGTAGATAAGCACAAGAAGAAGAAGAGGGT 28798
                                                                      i      
  rnd-1_family-       3199 TCAAGTGATGGAGAGAAGACAGTAGATAAGCACAAGAAGAAGAGGAGGGT 3248

  scaffold394|s      28799 ATAGTTGCTTTTCCCCCACAAATTTGGTTCCTGTGGGTGGGGTTTTTTCA 28848
                                       i                             -       
  rnd-1_family-       3249 ATAGTTGCTTTTTCCCCACAAATTTGGTTCCTGTGGGTGGGG-TTTTTCA 3297

  scaffold394|s      28849 GCACTATAGTACCTAGTGGTTAATGTAATTGAAGTGGTTAGTTTCTGTTA 28898
                                                                       v     
  rnd-1_family-       3298 GCACTATAGTACCTAGTGGTTAATGTAATTGAAGTGGTTAGTTTATGTTA 3347

  scaffold394|s      28899 TTACAATGGATATCAGACGTAGTATTAGTACTAAT 28933
                                       ?   v             ? v  
  rnd-1_family-       3348 TTACAATGGATANCAGTCGTAGTATTAGTANTTAT 3382

Matrix = 20p43g.matrix
Kimura (with divCpGMod) = 5.46
Transitions / transversions = 1.97 (148/75)
Gap_init rate = 0.00 (5 / 3379), avg. gap size = 1.60 (8 / 5)


7289 6.84 0.00 0.42 scaffold394|size94663 28227 29180 (64924) C rnd-1_family-450#Unknown (0) 950 1 m_b2962s001i43 124573

  scaffold394|s      28227 AAAGGCATCTGGGAGGAAAGAAAGAAGATTCCCATTCGTCTATTCAGGGC 28276
                                iv             i    i               ?        
C rnd-1_family-        950 AAAGGTCTCTGGGAGGAAAGGAAGAGGATTCCCATTCGTCTNTTCAGGGC 901

  scaffold394|s      28277 ATGGTACGCAGGCTGGGAGTCTTTGCAACTTAAGAGCACGGGTGATGATA 28326
                                 i v            v     i         i ?  ?       
C rnd-1_family-        900 ATGGTATGAAGGCTGGGAGTCGTTGCAGCTTAAGAGCGCNGGNGATGATA 851

  scaffold394|s      28327 GATTTGCAGCGGCTCTAACTGCCAAGTATGGTGGGCTCAAGTTTCTTGAC 28376
                            i                    ?           ?  ?       v    
C rnd-1_family-        850 GGTTTGCAGCGGCTCTAACTGCNAAGTATGGTGGNCTNAAGTTTCATGAC 801

  scaffold394|s      28377 ATTGATGGTCCTCTAAATGGATTTGAAGGGGCGGTCGAAGGTTTTACTCT 28426
                           i    i        i           ?  v        v           
C rnd-1_family-        800 GTTGACGGTCCTCTGAATGGATTTGANGGTGCGGTCGATGGTTTTACTCT 751

  scaffold394|s      28427 GGAAGACAACTGTTGTGTTCTCTGGAAATTGGACGAGAATGCTTCAGAGA 28476
                                                                i    i       
C rnd-1_family-        750 GGAAGACAACTGTTGTGTTCTCTGGAAATTGGACGAGGATGCCTCAGAGA 701

  scaffold394|s      28477 AGCCGGTCAAGGGATATGGGTATAAGTATTGCATTTTGCTTTGTTATGCA 28526
                                                 i     i                v v  
C rnd-1_family-        700 AGCCGGTCAAGGGATATGGGTACAAGTACTGCATTTTGCTTTGTTTTCCA 651

  scaffold394|s      28527 GGATATGATATTAATGAACCATACAACAGGCAGCCACAAAAATGCTGGGG 28576
                               ?         i         i                  i      
C rnd-1_family-        650 GGATNTGATATTAACGAACCATACGACAGGCAGCCACAAAAATACTGGGG 601

  scaffold394|s      28577 TCTACAAGAACTGTTCAAGGGTTGTGATTTCTACGGCATGGTGGAGGATT 28626
                                     i   ?                                   
C rnd-1_family-        600 TCTACAAGAATTGTNCAAGGGTTGTGATTTCTACGGCATGGTGGAGGATT 551

  scaffold394|s      28627 ATTACACAGAGCATCCGGAAGAAGCAGAGGAAATTGGTTTGAAGATATAT 28676
                                 viv       i        ?                    ?   
C rnd-1_family-        550 ATTACAAGCAGCATCCAGAAGAAGCNGAGGAAATTGGTTTGAAGATNTAT 501

  scaffold394|s      28677 AGAAATGACGGTGTTATAGATGAAATGACAGAATTGGAGGCATACAAGAT 28726
                                   i  v                                      
C rnd-1_family-        500 AGAAATGATGGAGTTATAGATGAAATGACAGAATTGGAGGCATACAAGAT 451

  scaffold394|s      28727 TGCACAGAAGAGAATGCTGGTGTCAAGTGATGGAGAGAAGACAGTAGATA 28776
                                            -                                
C rnd-1_family-        450 TGCACAGAAGAGAATGC-GGTGTCAAGTGATGGAGAGAAGACAGTAGATA 402

  scaffold394|s      28777 AGCACAAGAAGAAGAAGAGGGTATAGTTGCTTTTCCCCCACAAATTTGGT 28826
                                          i           i      i         -     
C rnd-1_family-        401 AGCACAAGAAGAAGAGGAGGGTATAGTCGCTTTTTCCCCACAAA-TTGGT 353

  scaffold394|s      28827 TCCTGTGGGTGGGGTTTTTTCAGCACTATAGTACCTAGTGGTTAATGTAA 28876
                                                        ??                   
C rnd-1_family-        352 TCCTGTGGGTGGGGTTTTTTCAGCACTATNNTACCTAGTGGTTAATGTAA 303

  scaffold394|s      28877 TTGAAGTGGTTAGTTTCTGTTATTACAATGGATATCAGACGTAGTATTAG 28926
                                           v                 ?   v i         
C rnd-1_family-        302 TTGAAGTGGTTAGTTTATGTTATTACAATGGATANCAGTCATAGTATTAG 253

  scaffold394|s      28927 TACTAATATTACAATGGATATCAGACTTCTGTTTGTAAGACACAGGAATA 28976
                               v                   -   -           ii        
C rnd-1_family-        252 TACTTATATTACAATGGATATCAG-CTT-TGTTTGTAAGATGCAGGAATA 205

  scaffold394|s      28977 TGACAGTAAAATTACTGTAAACGAGAGGAATATTACGGCAGAATATTACT 29026
                           i        v         iv               v  i          
C rnd-1_family-        204 CGACAGTAATATTACTGTAGCCGAGAGGAATATTACTGCGGAATATTACT 155

  scaffold394|s      29027 GCAAAGTCAGTAATTTGGACTTTGTGGATAAAAATGAGAGAGTAACAACA 29076
                            i                    v  i  v          v          
C rnd-1_family-        154 GTAAAGTCAGTAATTTGGACTTAGTAGAAAAAAATGAGACAGTAACAACA 105

  scaffold394|s      29077 GTAATGTGATTTAGTAAGATTCCAACAGTATCATTACTGAAAATTGAAAT 29126
                               i  i                      vi       ?vi  i ii  
C rnd-1_family-        104 GTAACGTAATTTAGTAAGATTCCAACAGTAATATTACTGNCGATCGGGAT 55

  scaffold394|s      29127 GGTAGGAGTATATGTACTCCTACCGTAACGGGACTCAAAAAATTGCACTG 29176
                                        i                    i      i     i  
C rnd-1_family-         54 GGTAGGAGTATATATACTCCTACCGTAACGGGACCCAAAAAGTTGCATTG 5

  scaffold394|s      29177 TGAC 29180
                               
C rnd-1_family-          4 TGAC 1

Matrix = 20p43g.matrix
Kimura (with divCpGMod) = 6.16
Transitions / transversions = 1.95 (43/22)
Gap_init rate = 0.00 (4 / 953), avg. gap size = 1.00 (4 / 4)


646 14.42 0.00 0.00 scaffold394|size94663 29181 29284 (64820) genome_8_12029#DNA 189 292 (0) m_b2962s001i44 124574

  scaffold394|s      29181 ACAGTACTCTCACCGGAATCTACAGTAATTACTGCAGTAATTACGATTGG 29230
                             v   v v i  v    i                  v    v  i  v 
  genome_8_1202        189 ACCGTAATATTACAGGAACCTACAGTAATTACTGCAGGAATTCCGGTTTG 238

  scaffold394|s      29231 TTACTGATTACTGTGTTTTTGTGACACTAACCAAAATCGGAATTTGCAAC 29280
                                vi              v    v                  i    
  genome_8_1202        239 TTACTCGTTACTGTGTTTTTGAGACAGTAACCAAAATCGGAATTTACAAC 288

  scaffold394|s      29281 CTAG 29284
                               
  genome_8_1202        289 CTAG 292

Matrix = 20p43g.matrix
Kimura (with divCpGMod) = 14.96
Transitions / transversions = 0.50 (5/10)
Gap_init rate = 0.00 (0 / 103), avg. gap size = 0.0 (0 / 0)


1407 17.40 3.38 0.99 scaffold394|size94663 29283 29578 (64526) C rnd-1_family-144#LTR/Gypsy (2483) 393 91 m_b2962s001i45 124575

  scaffold394|s      29283 AGATCCCATTCAGCTTGAGCTTTGAATAATAAT-TGATCGATATACGTCA 29331
                            i       v v    vi     i i   - i -       i i   v  
C rnd-1_family-        393 AAATCCCATGCCGCTTCGGCTTTAAGTAA-AGTGTGATCGACACACGACA 345

  scaffold394|s      29332 GGGTCTGGTACACTTATGATGATGTGTCAGCACTTGA-TAGT--CATG-- 29376
                             i   v  v                   i -     -    --   i--
C rnd-1_family-        344 GGATCTTGTCCACTTATGATGATGTGTCAAC-CTTGAATAGTGCCATAGT 296

  scaffold394|s      29377 -TTAATGATCATGTGACAAAATGCCCGTTCTTGGTGTGAAGGAATCCTGT 29425
                           -              ivivvv   iv          i i        i  
C rnd-1_family-        295 ATTAATGATCATGTGGGGCTTTGCTGGTTCTTGGTGCGGAGGAATCCCGT 246

  scaffold394|s      29426 AACTATATTTTAAGCAACAAATTGCCAAA---TTAGTTATGCACTCTATA 29472
                              vv    v iv-    ?     vvi  ---   i              
C rnd-1_family-        245 AACATTATTATGC-CAACNAATTGAAGAACAATTAATTATGCACTCTATA 197

  scaffold394|s      29473 GTTTGTCATTGGTTTTTTCTTCATTACACAGTGCATATACCTCTTTCTCC 29522
                                  i   v i    v  vv   i       v     ii        
C rnd-1_family-        196 GTTTGTCGTTGTTCTTTTATTATTTATACAGTGCCTATACTCCTTTCTCC 147

  scaffold394|s      29523 TGCACATTATTGTATGGTCCCCGTCCTAGTCCCATTAGTTTGAAGCTTTG 29572
                           i    i  ?                        v     v   v      
C rnd-1_family-        146 CGCACGTTNTTGTATGGTCCCCGTCCTAGTCCCCTTAGTATGACGCTTTG 97

  scaffold394|s      29573 TTCTGT 29578
                                 
C rnd-1_family-         96 TTCTGT 91

Matrix = 20p43g.matrix
Kimura (with divCpGMod) = 17.62
Transitions / transversions = 1.04 (26/25)
Gap_init rate = 0.03 (9 / 295), avg. gap size = 1.44 (13 / 9)


1073 17.46 4.35 0.42 scaffold394|size94663 30081 30310 (63794) rnd-1_family-165#LTR/Gypsy 376 614 (0) m_b2962s001i46 124576

  scaffold394|s      30081 TGAAATGCAACAGTGGTATGGTTAGAAGAG--GGTTAGAATGCAAGCATG 30128
                                 vv  i    v i  -         --    v  v  v v v   
  rnd-1_family-        376 TGAAATTGAATAGTGTTGTG-TTAGAAGAGAGGGTTCGATTGAATGAATG 424

  scaffold394|s      30129 TGAATTCGGTT-ACACGTGTCACACGATATTGGTCACATGTT---CTATC 30174
                              i   v   -    v      iv    v   v v      --- ii  
  rnd-1_family-        425 TGAGTTCTGTTTACACTTGTCACGAGATAGTGGACCCATGTTGTTCCGTC 474

  scaffold394|s      30175 ACAATGGATTT---GTTGGATGCTTCATAAAAATCACTCCTCTAGTAGAA 30221
                               i iv   --- v             i     v   v          
  rnd-1_family-        475 ACAACGATTTTTTTGGTGGATGCTTCATAGAAATCCCTCATCTAGTAGAA 524

  scaffold394|s      30222 CCTTCTTAACTTGGCCCA-CATGATAAGTTTGATGTAAAGACGCGTGATT 30270
                              v  vi   v      -  vi   vv              v       
  rnd-1_family-        525 CCTACTGGACTAGGCCCAACAAAATATCTTTGATGTAAAGACTCGTGATT 574

  scaffold394|s      30271 AAGGAAGATTCAGTCATGAACTACCGATATGTCACCCATA 30310
                           ?      v                  i    i     i  
  rnd-1_family-        575 NAGGAAGTTTCAGTCATGAACTACCGGTATGCCACCCGTA 614

Matrix = 20p43g.matrix
Kimura (with divCpGMod) = 17.90
Transitions / transversions = 0.54 (14/26)
Gap_init rate = 0.03 (6 / 229), avg. gap size = 1.83 (11 / 6)


1130 11.70 2.91 0.57 scaffold394|size94663 30312 30483 (63621) C scaffold170|size558746_(dbseq-nr_246)_[277812,288266]#LTR/Gypsy (8595) 1860 1685 m_b2962s001i47 124577

  scaffold394|s      30312 ACTCAGAGGAT---TTTTG--TAAAAACTTACTGTGATAAACAAAAATGT 30356
                               v  i   ---     -- v   i    v          i      i
C scaffold170|s       1860 ACTCCGAAGATATTTTTTGCTTCAAAGCTTAGTGTGATAAACGAAAATGC 1811

  scaffold394|s      30357 AGCTTAAGTAATGTATAAAAAATCCTGTAACCCACCCGTACACTCTTGAA 30406
                           i                   i v  v                        
C scaffold170|s       1810 GGCTTAAGTAATGTATAAAAGAACCGGTAACCCACCCGTACACTCTTGAA 1761

  scaffold394|s      30407 ACTTCCGGTAACCTCCCTGTACACTCTGATGTTTTGCGAGTGTACCTGGA 30456
                            -               i           ii      i       vv   
C scaffold170|s       1760 A-TTCCGGTAACCTCCCCGTACACTCTGACATTTTGCAAGTGTACGGGGA 1712

  scaffold394|s      30457 GGCTACCGGTGTTTTTCATTTGTAGTG 30483
                             i              i    i    
C scaffold170|s       1711 GGTTACCGGTGTTTTTCGTTTGCAGTG 1685

Matrix = 20p43g.matrix
Kimura (with divCpGMod) = 10.24
Transitions / transversions = 1.86 (13/7)
Gap_init rate = 0.02 (3 / 171), avg. gap size = 2.00 (6 / 3)


1136 15.92 1.48 0.98 scaffold394|size94663 30484 30686 (63418) C rnd-1_family-334#Unknown (130) 204 1 m_b2962s001i48 124578

  scaffold394|s      30484 GTGCTACAGGTTGC-CGGTGAGATGGAGGATAATCATACAAAAGTTGTAT 30532
                            i     i  --  -        v                 ? ?      
C rnd-1_family-        204 GCGCTACGGG--GCACGGTGAGAGGGAGGATAATCATACAANANTTGTAT 157

  scaffold394|s      30533 GATTTTCCTC-CTCTTTTCCATAGAAATGTTTCTCACATATAGAAGGGGG 30581
                                     -         i i  i ?       i  i   i   i   
C rnd-1_family-        156 GATTTTCCTCGCTCTTTTCCGTGGAGANGTTTCTCGCACATAAAAGAGGG 107

  scaffold394|s      30582 CTTATATCAAGCAATTCTCTGTTCATTGGAGCGCGGGAAATCATACAATT 30631
                                               v    iv      v  i           vv
C rnd-1_family-        106 CTTATATCAAGCAATTCTCTTTTCACGGGAGCGAGGAAAATCATACAAGA 57

  scaffold394|s      30632 CTTGTACGGTGCCTA-GTAATATTTATGAGAACTTGTATGATTTTAATAG 30680
                           i     i i  v   -  viv v iii i   v            i  i 
C rnd-1_family-         56 TTTGTATGATGGCTAGGTCGAAATCGCGGGAAGTTGTATGATTTTGATGG 7

  scaffold394|s      30681 TTCCCT 30686
                                 
C rnd-1_family-          6 TTCCCT 1

Matrix = 20p43g.matrix
Kimura (with divCpGMod) = 13.72
Transitions / transversions = 1.91 (21/11)
Gap_init rate = 0.02 (5 / 202), avg. gap size = 1.00 (5 / 5)


830 22.94 3.63 1.58 scaffold394|size94663 30788 31035 (63069) C rnd-1_family-734#Unknown (0) 636 384 m_b2962s001i49 124579

  scaffold394|s      30788 AAAGTCCAGAATTAGGCAGGATGTTGGCCATTTTTTATGTAGCTGAACTT 30837
                                        i        iiv  v      ivi  ii  iv     
C rnd-1_family-        636 AAAGTCCAGAATTGGGCAGGATACAGGGCATTTTCGGTGCGGCCCAACTT 587

  scaffold394|s      30838 CATGTGGGATAGGATTCCTACCATATTCTGAAAATATTTGTGCATATCTT 30887
                             vv    i             vv             v v v     v  
C rnd-1_family-        586 CAACTGGGGTAGGATTCCTACCTAATTCTGAAAATATATCTTCATATATT 537

  scaffold394|s      30888 GTGCTT---CCCCCATGTTATTTTCTAATGCAAAA---ATTGCGGTTCAA 30931
                           v --  ---i v?              i     v ---v   i    vv 
C rnd-1_family-        536 TT--TTAGGTCGNCATGTTATTTTCTAGTGCAATATTTTTTGTGGTTGTA 489

  scaffold394|s      30932 AAAATATAATAAAGGCAGGTTGCCTGCCCTTG-AAAAAATACAAATCCCC 30980
                               v     v i  i   v        i i - v vvv  ii   i   
C rnd-1_family-        488 AAAAAATAATTAGGGTAGGATGCCTGCCTTCGTATACTCTATGAATTCCC 439

  scaffold394|s      30981 TAAAGTAGAGGACAATGAACCTCAATGACCCCATCACCT--CTTGAAGTT 31028
                              v   v   vivvi    v ?         -iv  i --         
C rnd-1_family-        438 TAACGTATAGGTTTCCGAACATNAATGACCCC-CGACTTCACTTGAAGTT 390

  scaffold394|s      31029 GGTTGTG 31035
                           -v     
C rnd-1_family-        389 -CTTGTG 384

Matrix = 20p43g.matrix
Kimura (with divCpGMod) = 24.98
Transitions / transversions = 0.70 (23/33)
Gap_init rate = 0.03 (8 / 247), avg. gap size = 1.62 (13 / 8)


2569 15.48 5.39 1.67 scaffold394|size94663 31037 31555 (62549) C rnd-5_family-77#Unknown (0) 1526 989 m_b2962s001i50 124580

  scaffold394|s      31037 TCTCCTCTGCAAAATCAC--CCTTCCATTGCCATAACCCACCACAACCAC 31084
                                   v  v      --     i  i             v       
C rnd-5_family-       1526 TCTCCTCTTCACAATCACACCCTTCTATCGCCATAACCCACCCCAACCAC 1477

  scaffold394|s      31085 TCTCATCCACCCACGTCTAAAAATGTTAGCACCTGTGACCACCATGGGAT 31134
                               v  ii             --      i    i      v       
C rnd-5_family-       1476 TCTCTTCTGCCCACGTCTAAAA--GTTAGCGCCTGCGACCACAATGGGAT 1429

  scaffold394|s      31135 ATCCGCACTTCTGACCTTGTCAATCTCTGCAAATTTATCTTGCAACCCGA 31184
                           v   --     i v         i i   i i   i    i   v  vi 
C rnd-5_family-       1428 CTCC--ACTTCCGTCCTTGTCAACCCCTGTAGATTCATCTCGCATCCAAA 1381

  scaffold394|s      31185 AACATTGCATGGTTGCTGCAGC-ACTT--GTC--------------GCTA 31217
                                v      ii  i     -i   --   --------------    
C rnd-5_family-       1380 AACATGGCATGGCCGCCGCAGCCGCTTCCGTCCTGGAAAACGATTAGCTA 1331

  scaffold394|s      31218 GGGGAAGATAAAAA-CACTCCCCCCACCTTTTATTTTGAT--TAAGTTCC 31264
                            v v   i      -      i    vi      v     --      v 
C rnd-5_family-       1330 GCGCAAGGTAAAAAACACTCCTCCCAATTTTTATGTTGATGTTAAGTTGC 1281

  scaffold394|s      31265 TCCGTCATTTT-TCAATTGAAAATCACTTTGCTAACATCTCCCC---TAG 31310
                            vi        -            i        v  i       ---   
C rnd-5_family-       1280 TATGTCATTTTGTCAATTGAAAATTACTTTGCTCACGTCTCCCCCCCTAG 1231

  scaffold394|s      31311 ACTGAACTTGCAATGCCCTCGCCAGCAATCTGTGCATGCCCCTAGAATGG 31360
                                      i      i           v     i   v-        
C rnd-5_family-       1230 ACTGAACTTGCGATGCCCCCGCCAGCAATCGGTGCACGCCA-TAGAATGG 1182

  scaffold394|s      31361 CTGCCACAGCCATGGTTTTGCTG-CAACAAAACAATTACTGGTTGCTAGC 31409
                            i   i      ivviiv     -                   i      
C rnd-5_family-       1181 CCGCCGCAGCCACTTCCGTGCTGGCAACAAAACAATTACTGGTCGCTAGC 1132

  scaffold394|s      31410 GCAAGGTCAAAAACTCCCTCCACCTATTATTTTGATGTTAACATGCAATA 31459
                             -    v   ? i    -    v v   v           v  -     
C rnd-5_family-       1131 GC-AGGTAAAANATTCCC-CCACGTTTTAATTTGATGTTAAGAT-CAATA 1085

  scaffold394|s      31460 TCATGTTTTCCATTGAAAAACACTTTGCTTACATCTCC-CCCCCAGACTG 31508
                               v     v        vii     i i ii     -         i 
C rnd-5_family-       1084 TCATTTTTTCAATTGAAAATTGCTTTGTTCATGTCTCCTCCCCCAGACCG 1035

  scaffold394|s      31509 AACTTGCCATGCCCCCACCAGCAATCTGTGCATGCCATAGAATGGCG 31555
                               ii v        -   i           i        iv  i 
C rnd-5_family-       1034 AACTCACAATGCCCCC-CCAACAATCTGTGCACGCCATAGAGAGGTG 989

Matrix = 20p43g.matrix
Kimura (with divCpGMod) = 13.74
Transitions / transversions = 1.47 (47/32)
Gap_init rate = 0.04 (19 / 518), avg. gap size = 1.95 (37 / 19)

2567 15.66 8.60 2.11 scaffold394|size94663 31357 31891 (62213) C rnd-5_family-77#Unknown (154) 1372 804 m_b2962s001i51 124580

  scaffold394|s      31357 ATGGCTGCCACAGCCATGGTTTTGCTGCAACAAAACAATTACTGGTTGCT 31406
                                i   i     -- v  ii - v viv     i    ------   
C rnd-5_family-       1372 ATGGCCGCCGCAGCC--GCTTCCG-TCCTGGAAAACGATTA------GCT 1332

  scaffold394|s      31407 AGCGCAAGGTCAAAAAC--TCCCTCCACCTATTATTTTGATGTTAACATG 31454
                                     v      --   ii   vi v    v          vv  
C rnd-5_family-       1331 AGCGCAAGGTAAAAAACACTCCTCCCAATTTTTATGTTGATGTTAAGTTG 1282

  scaffold394|s      31455 CAATATCATGTTTTCCATTGAAAAACACTTTGCTTACATCTCCCCCCC-A 31503
                            v  i    v  v  v        vi        i  i          - 
C rnd-5_family-       1281 CTATGTCATTTTGTCAATTGAAAATTACTTTGCTCACGTCTCCCCCCCTA 1232

  scaffold394|s      31504 GACTGAACTTGCCATGCCCCCACCAGCAATCTGTGCATGCCATAGAATGG 31553
                                       v        i         v     i            
C rnd-5_family-       1231 GACTGAACTTGCGATGCCCCCGCCAGCAATCGGTGCACGCCATAGAATGG 1182

  scaffold394|s      31554 CGGCCGCAGCCCTTTTTGTGCTGGCAACA--------------------- 31582
                            v         vi  ii            ---------------------
C rnd-5_family-       1181 CCGCCGCAGCCACTTCCGTGCTGGCAACAAAACAATTACTGGTCGCTAGC 1132

  scaffold394|s      31583 -------AAACA-------ACCTTTTAGTTTGAGGTTAAGTAGCTCTGTC 31618
                           -------   ? -------  v     i     v      - v vv i  
C rnd-5_family-       1131 GCAGGTAAAANATTCCCCCACGTTTTAATTTGATGTTAAG-ATCAATATC 1083

  scaffold394|s      31619 ATTTTTTTTCATTGAAAATTGTGTTGCTCACATCTCCTCCAGCAGACTGA 31668
                                  i-v           iv   i   ii        vv     i  
C rnd-5_family-       1082 ATTTTTTC-AATTGAAAATTGCTTTGTTCATGTCTCCTCCCCCAGACCGA 1034

  scaffold394|s      31669 ACTTACCATGCCCCCACGAGCAATCGGTGCACACCATAGAAAGGTGAGCA 31718
                              i  v        v i -     v      i       i         
C rnd-5_family-       1033 ACTCACAATGCCCCCCCAA-CAATCTGTGCACGCCATAGAGAGGTGAGCA 985

  scaffold394|s      31719 AAATCACATTTCCCTTTTTTAAATTTGTATTGACATTGCATTATATTCTA 31768
                              v          ?          ?i             ? i     i 
C rnd-5_family-        984 AAAACACATTTCCCNTTTTTAAATTNATATTGACATTGCANTGTATTCCA 935

  scaffold394|s      31769 TTTAAATTTTCCACACCATCCACCGTTTGACTCAC-ATCTCCTCCCCCAA 31817
                                  v  i i          i   i  ? ii -             i
C rnd-5_family-        934 TTTAAATGTTTCGCACCATCCACTGTTCGANTTGCAATCTCCTCCCCCAG 885

  scaffold394|s      31818 ACCAAATGTATGACTGCTGCTGACATCACTGCCCATCTGATAACAACAAG 31867
                                     iv   i                           ?  ?  i
C rnd-5_family-        884 ACCAAATGTACCACTACTGCTGACATCACTGCCCATCTGATAANAANAAA 835

  scaffold394|s      31868 -------ATTAAGCAGCTCTCATGAGTACAA 31891
                           -------  i            vv ii    
C rnd-5_family-        834 ATCAGGCATCAAGCAGCTCTCAACAACACAA 804

Matrix = 20p43g.matrix
Kimura (with divCpGMod) = 15.30
Transitions / transversions = 1.28 (46/36)
Gap_init rate = 0.04 (19 / 534), avg. gap size = 3.05 (58 / 19)


978 11.38 12.57 0.00 scaffold394|size94663 32017 32183 (61921) C rnd-5_family-77#Unknown (712) 814 627 m_b2962s001i52 124580

  scaffold394|s      32017 CAACAACACAATTTCCAACAGGGATGGCTGGGACA-GGTGAGATAGTTCC 32065
                                      i     iv    i?        v -              
C rnd-5_family-        814 CAACAACACAACTTCCAGAAGGGGNGGCTGGGAAANGGTGAGATAGTTCC 765

  scaffold394|s      32066 CACTTTCCTTTTTTACAATTTGCCTTTATTTAGGTTGCTGATGTCTTT-- 32113
                                i                    v  v   i     i        --
C rnd-5_family-        764 CACTTCCCTTTTTTACAATTTGCCTTGATGTAGATTGCTAATGTCTTTAC 715

  scaffold394|s      32114 TCGTT-TATGTT-----------------TAAGAATCCCAGCTGCCAGCC 32145
                             i  -      -----------------   i         iv      
C rnd-5_family-        714 TCATTGTATGTTAACACTCCATGCTAACATAAAAATCCCAGCCTCCAGCC 665

  scaffold394|s      32146 ATGGTCTGGAGTCTGAAACTGCTTTATCTAGAAACCCT 32183
                                  v       i i     v i            
C rnd-5_family-        664 ATGGTCTCGAGTCTGGAGCTGCTATGTCTAGAAACCCT 627

Matrix = 20p43g.matrix
Kimura (with divCpGMod) = 12.54
Transitions / transversions = 1.71 (12/7)
Gap_init rate = 0.02 (4 / 166), avg. gap size = 5.25 (21 / 4)


4006 9.85 0.18 0.54 scaffold394|size94663 32209 32769 (61335) C rnd-5_family-77#Unknown (956) 570 12 m_b2962s001i53 124580

  scaffold394|s      32209 GCAATTTCTGTTACAACTGATGCTTTTTTCAATTAAAAAGGCCGCTCATT 32258
                            i     -  i       v iv v                 i        
C rnd-5_family-        570 GTAATTT-TGCTACAACTCACTCATTTTTCAATTAAAAAGGTCGCTCATT 522

  scaffold394|s      32259 CACTCCTTGCCAACAGTCAAATCCCATCTCCCTAGTTTATCCTGGCTGCA 32308
                                    i                       i i     v       v
C rnd-5_family-        521 CACTCCTTGTCAACAGTCAAATCCCATCTCCCTGGCTTATCATGGCTGCC 472

  scaffold394|s      32309 ATCTCAAACATCTTCATGTCAAAAATTGTAGTGCATAGGGGCTGTGAGTG 32358
                               ?                   i      v   i              
C rnd-5_family-        471 ATCTNAAACATCTTCATGTCAAAAGTTGTAGAGCACAGGGGCTGTGAGTG 422

  scaffold394|s      32359 TTCCGTGTGATATTTGTCGCTTCTGAATTCTTGTAGCAGTCTTGTTGAAA 32408
                           ?   i i                  v-  i             i      
C rnd-5_family-        421 NTCCATATGATATTTGTCGCTTCTGT-TTTTTGTAGCAGTCTTATTGAAA 373

  scaffold394|s      32409 CATCTTTCTCAATATTTTGATACACAAGTGATGTTCCAGCTGCCAGCCAC 32458
                             v                  i  i      iv i               
C rnd-5_family-        372 CAGCTTTCTCAATATTTTGATGCATAAGTGACTTCCCAGCTGCCAGCCAC 323

  scaffold394|s      32459 AATCTGGAGCAGCCTCCTTGACCCAAC-ATCACCAACACCCACTAAAAGA 32507
                                         v            -                      
C rnd-5_family-        322 AATCTGGAGCAGCCACCTTGACCCAACCATCACCAACACCCACTAAAAGA 273

  scaffold394|s      32508 AAGCAGGGGCCACTCACTCATATTTTTTGTGCAAGTTGCCCCACTGTCTG 32557
                                     v        iv                        vv   
C rnd-5_family-        272 AAGCAGGGGCAACTCACTCGAATTTTTTGTGCAAGTTGCCCCACTTGCTG 223

  scaffold394|s      32558 CCATTAGTGAAATGGCAACTTCTACTGAGGCTAGTTTCAACATGATAATT 32607
                                 i       i                 v          i i    
C rnd-5_family-        222 CCATTAATGAAATGACAACTTCTACTGAGGCTCGTTTCAACATAACAATT 173

  scaffold394|s      32608 ACAAATAAAATAGCCTTAGGTTTTATTTGTTTCAATTGTAGTTAAGGTTA 32657
                                   ?          i        i           i vi     i
C rnd-5_family-        172 ACAAATAANATAGCCTTAGATTTTATTTATTTCAATTGTAATGGAGGTTG 123

  scaffold394|s      32658 CTCTAATGGTGCTATTTAAAGTCTTGTTTAAAGTTTTATTAGGATTAAGA 32707
                            i   i               i                           v
C rnd-5_family-        122 CCCTAGTGGTGCTATTTAAAGCCTTGTTTAAAGTTTTATTAGGATTAAGC 73

  scaffold394|s      32708 TAATTCACTATTGATTCTATCCATGTAAATTTGAGGGCCATTGAACTGTT 32757
                               iv     v    i           i-      i     ii      
C rnd-5_family-         72 TAATCAACTATGGATTTTATCCATGTAAG-TTGAGGACCATTAGACTGTT 24

  scaffold394|s      32758 TTATGTTTTGAA 32769
                                       
C rnd-5_family-         23 TTATGTTTTGAA 12

Matrix = 20p43g.matrix
Kimura (with divCpGMod) = 10.53
Transitions / transversions = 1.89 (36/19)
Gap_init rate = 0.01 (4 / 560), avg. gap size = 1.00 (4 / 4)


871 22.33 2.48 2.48 scaffold394|size94663 32777 32978 (61126) rnd-1_family-610#Unknown 64 265 (50) m_b2962s001i54 124581

  scaffold394|s      32777 TTCCTACAATCAGAGTCAA--TTGGTTGTCATACTCTAAAAA--TTGGAA 32822
                             i i  i i?i       --       iiivvi  i   i -- v    
  rnd-1_family-         64 TTTCCACGACNGGAGTCAAGTTTGGTTGCTGGCTTCCAAAGAGCTAGGAA 113

  scaffold394|s      32823 AACTCTTCCTCGATGCAGGCTACCACATTGTTTCATAAAAAACAAAAAGA 32872
                                  i   i      i v v ivi i             ---- ii 
  rnd-1_family-        114 AACTCTTTCTCAATGCAGACGAGCGAGTCGTTTCATAAAAAA----AGAA 159

  scaffold394|s      32873 GAATTGCCACCTTGCTCAGACAGCACCTGATCAGGATCAACGCCAGCAAA 32922
                            v i   i  iiv    i                                
  rnd-1_family-        160 GTACTGCTACTCGGCTCGGACAGCACCTGATCAGGATCAACGCCAGCAAA 209

  scaffold394|s      32923 GGGCAGGTCATGAGCCTAGGCAATACTTTTTTGTATTTATGTCA-CAAAT 32971
                                     i    iv      -iii  v   v       v  -    i
  rnd-1_family-        210 GGGCAGGTCACGAGCTGAGGCAA-GTCTTGTTGAATTTATGACAGCAAAC 258

  scaffold394|s      32972 TGTAATG 32978
                           v   i  
  rnd-1_family-        259 AGTAGTG 265

Matrix = 20p43g.matrix
Kimura (with divCpGMod) = 23.40
Transitions / transversions = 2.38 (31/13)
Gap_init rate = 0.04 (8 / 201), avg. gap size = 1.25 (10 / 8)

871 19.65 1.14 1.14 scaffold394|size94663 32812 32986 (61118) rnd-1_family-197#Unknown 1 175 (221) m_b2962s001i55 124581

  scaffold394|s      32812 AAAAATT-GGAAAACTCTTCCTCGATGCAGGCTACCACATTGTTTCATAA 32860
                             i  i -           i   i      i v v i i i         
  rnd-1_family-          1 AAGAACTAGGAAAACTCTTTCTCAATGCAGACGAGCGCGTCGTTTCATAA 50

  scaffold394|s      32861 AAAACAAAAAGAGAATTGCCACCTTGCTCAGACAGCACCTGATCAGGATC 32910
                               - v  ii  v i   i  iiv    i                    
  rnd-1_family-         51 AAAA-ACAAGAAGTACTGCTACTCGGCTCGGACAGCACCTGATCAGGATC 99

  scaffold394|s      32911 AACGCCAGCAAAGGGCAGGTCATGAGCCTAGGCAATACTTTTTTGTATTT 32960
                                                 i     v      -iii  v   v    
  rnd-1_family-        100 AACGCCAGCAAAGGGCAGGTCACGAGCCGAGGCAA-GTCTTGTTGAATTT 148

  scaffold394|s      32961 ATGTCA-CAAATTGTAATGGCCTATGG 32986
                              v  -    iv   i  v  v  i 
  rnd-1_family-        149 ATGACAGCAAACAGTAGTGTCCAATAG 175

Matrix = 20p43g.matrix
Kimura (with divCpGMod) = 18.87
Transitions / transversions = 1.83 (22/12)
Gap_init rate = 0.02 (4 / 174), avg. gap size = 1.00 (4 / 4)

413 26.88 0.00 0.00 scaffold394|size94663 32995 33087 (61017) rnd-1_family-197#Unknown 304 396 (0) m_b2962s001i56 124581

  scaffold394|s      32995 TCGAGATCGGTTGATCACTCTCAAGCTTGTGTGATGGCTGTCAAGCTTGT 33044
                                v   vvi   vi vv  i    i   i      v   i    i  
  rnd-1_family-        304 TCGAGCTCGTGCGATGGCAGTCGAGCTCGTGCGATGGCAGTCGAGCTCGT 353

  scaffold394|s      33045 ACAGTGGCTATCAAGCTCGAGCAATGGCTGTCAAGCTCGTGTG 33087
                           i ii    vi  i      v  i     v   i        i 
  rnd-1_family-        354 GCGATGGCAGTCGAGCTCGTGCGATGGCAGTCGAGCTCGTGCG 396

Matrix = 20p43g.matrix
Kimura (with divCpGMod) = 18.30
Transitions / transversions = 1.50 (15/10)
Gap_init rate = 0.00 (0 / 92), avg. gap size = 0.0 (0 / 0)

528 21.51 0.00 0.00 scaffold394|size94663 33015 33107 (60997) rnd-1_family-197#Unknown 304 396 (0) m_b2962s001i57 124581

  scaffold394|s      33015 TCAAGCTTGTGTGATGGCTGTCAAGCTTGTACAGTGGCTATCAAGCTCGA 33064
                             i    i   i      v   i    i  i ii    vi  i      v
  rnd-1_family-        304 TCGAGCTCGTGCGATGGCAGTCGAGCTCGTGCGATGGCAGTCGAGCTCGT 353

  scaffold394|s      33065 GCAATGGCTGTCAAGCTCGTGTGATGGCTGTCAAGCTCGTGTG 33107
                             i     v   i        i      v   i        i 
  rnd-1_family-        354 GCGATGGCAGTCGAGCTCGTGCGATGGCAGTCGAGCTCGTGCG 396

Matrix = 20p43g.matrix
Kimura (with divCpGMod) = 10.62
Transitions / transversions = 3.00 (15/5)
Gap_init rate = 0.00 (0 / 92), avg. gap size = 0.0 (0 / 0)

567 20.41 0.00 0.00 scaffold394|size94663 33027 33124 (60980) rnd-1_family-197#Unknown 296 393 (3) m_b2962s001i58 124581

  scaffold394|s      33027 GATGGCTGTCAAGCTTGTACAGTGGCTATCAAGCTCGAGCAATGGCTGTC 33076
                                 v   i    i  i ii    vi  i      v  i     v   
  rnd-1_family-        296 GATGGCAGTCGAGCTCGTGCGATGGCAGTCGAGCTCGTGCGATGGCAGTC 345

  scaffold394|s      33077 AAGCTCGTGTGATGGCTGTCAAGCTCGTGTGATGGCTGTCAAGCTCAT 33124
                           i        i      v   i        i      v   i     i 
  rnd-1_family-        346 GAGCTCGTGCGATGGCAGTCGAGCTCGTGCGATGGCAGTCGAGCTCGT 393

Matrix = 20p43g.matrix
Kimura (with divCpGMod) = 11.09
Transitions / transversions = 2.33 (14/6)
Gap_init rate = 0.00 (0 / 97), avg. gap size = 0.0 (0 / 0)

524 20.41 0.00 0.00 scaffold394|size94663 33049 33146 (60958) rnd-1_family-197#Unknown 298 395 (1) m_b2962s001i59 124581

  scaffold394|s      33049 TGGCTATCAAGCTCGAGCAATGGCTGTCAAGCTCGTGTGATGGCTGTCAA 33098
                               vi  i      v  i     v   i        i      v   i 
  rnd-1_family-        298 TGGCAGTCGAGCTCGTGCGATGGCAGTCGAGCTCGTGCGATGGCAGTCGA 347

  scaffold394|s      33099 GCTCGTGTGATGGCTGTCAAGCTCATTGGATGGTTGTTGAGCTAGTGC 33146
                                  i      v   i     i vv     iv  i     v    
  rnd-1_family-        348 GCTCGTGCGATGGCAGTCGAGCTCGTGCGATGGCAGTCGAGCTCGTGC 395

Matrix = 20p43g.matrix
Kimura (with divCpGMod) = 13.26
Transitions / transversions = 1.22 (11/9)
Gap_init rate = 0.00 (0 / 97), avg. gap size = 0.0 (0 / 0)

541 19.79 0.00 0.00 scaffold394|size94663 33066 33161 (60943) rnd-1_family-197#Unknown 295 390 (6) m_b2962s001i60 124581

  scaffold394|s      33066 CAATGGCTGTCAAGCTCGTGTGATGGCTGTCAAGCTCGTGTGATGGCTGT 33115
                            i     v   i        i      v   i        i      v  
  rnd-1_family-        295 CGATGGCAGTCGAGCTCGTGCGATGGCAGTCGAGCTCGTGCGATGGCAGT 344

  scaffold394|s      33116 CAAGCTCATTGGATGGTTGTTGAGCTAGTGCAATGCCAGTCAAGCT 33161
                            i     i vv     iv  i     v    i   v     i    
  rnd-1_family-        345 CGAGCTCGTGCGATGGCAGTCGAGCTCGTGCGATGGCAGTCGAGCT 390

Matrix = 20p43g.matrix
Kimura (with divCpGMod) = 11.23
Transitions / transversions = 1.38 (11/8)
Gap_init rate = 0.00 (0 / 95), avg. gap size = 0.0 (0 / 0)

483 23.00 0.00 0.00 scaffold394|size94663 33087 33186 (60918) rnd-1_family-197#Unknown 296 395 (1) m_b2962s001i61 124581

  scaffold394|s      33087 GATGGCTGTCAAGCTCGTGTGATGGCTGTCAAGCTCATTGGATGGTTGTT 33136
                                 v   i        i      v   i     i vv     iv  i
  rnd-1_family-        296 GATGGCAGTCGAGCTCGTGCGATGGCAGTCGAGCTCGTGCGATGGCAGTC 345

  scaffold394|s      33137 GAGCTAGTGCAATGCCAGTCAAGCTGGCTTGATGGTTGTTGAGCTCATGC 33186
                                v    i   v     i    v ivi     iv  i      i   
  rnd-1_family-        346 GAGCTCGTGCGATGGCAGTCGAGCTCGTGCGATGGCAGTCGAGCTCGTGC 395

Matrix = 20p43g.matrix
Kimura (with divCpGMod) = 15.50
Transitions / transversions = 1.30 (13/10)
Gap_init rate = 0.00 (0 / 99), avg. gap size = 0.0 (0 / 0)

505 23.00 0.00 0.00 scaffold394|size94663 33107 33206 (60898) rnd-1_family-197#Unknown 296 395 (1) m_b2962s001i62 124581

  scaffold394|s      33107 GATGGCTGTCAAGCTCATTGGATGGTTGTTGAGCTAGTGCAATGCCAGTC 33156
                                 v   i     i vv     iv  i     v    i   v     
  rnd-1_family-        296 GATGGCAGTCGAGCTCGTGCGATGGCAGTCGAGCTCGTGCGATGGCAGTC 345

  scaffold394|s      33157 AAGCTGGCTTGATGGTTGTTGAGCTCATGCAATGGCAGCCAAGCTCGTGC 33206
                           i    v ivi     iv  i      i   i       i i         
  rnd-1_family-        346 GAGCTCGTGCGATGGCAGTCGAGCTCGTGCGATGGCAGTCGAGCTCGTGC 395

Matrix = 20p43g.matrix
Kimura (with divCpGMod) = 15.50
Transitions / transversions = 1.56 (14/9)
Gap_init rate = 0.00 (0 / 99), avg. gap size = 0.0 (0 / 0)

483 22.68 0.00 0.00 scaffold394|size94663 33127 33223 (60881) rnd-1_family-197#Unknown 296 392 (4) m_b2962s001i63 124581

  scaffold394|s      33127 GATGGTTGTTGAGCTAGTGCAATGCCAGTCAAGCTGGCTTGATGGTTGTT 33176
                                iv  i     v    i   v     i    v ivi     iv  i
  rnd-1_family-        296 GATGGCAGTCGAGCTCGTGCGATGGCAGTCGAGCTCGTGCGATGGCAGTC 345

  scaffold394|s      33177 GAGCTCATGCAATGGCAGCCAAGCTCGTGCAATGGCTGTGGGGCTCG 33223
                                 i   i       i i         i     v  v i     
  rnd-1_family-        346 GAGCTCGTGCGATGGCAGTCGAGCTCGTGCGATGGCAGTCGAGCTCG 392

Matrix = 20p43g.matrix
Kimura (with divCpGMod) = 15.92
Transitions / transversions = 1.75 (14/8)
Gap_init rate = 0.00 (0 / 96), avg. gap size = 0.0 (0 / 0)

436 21.42 3.03 0.99 scaffold394|size94663 33146 33244 (60860) rnd-1_family-197#Unknown 295 395 (1) m_b2962s001i64 124581

  scaffold394|s      33146 CAATGCCAGTCAAGCTGGCTTGATGGTTGTTGAGCTCATGCAATGGCAGC 33195
                            i   v     i    v ivi     iv  i      i   i       i
  rnd-1_family-        295 CGATGGCAGTCGAGCTCGTGCGATGGCAGTCGAGCTCGTGCGATGGCAGT 344

  scaffold394|s      33196 CAAGCTCGTGCAATGGCTGTGGGGCTCGCTGCAATTG-AG--GAGCTCGT 33242
                            i         i     v  v i     -   i  v -  --        
  rnd-1_family-        345 CGAGCTCGTGCGATGGCAGTCGAGCTCG-TGCGATGGCAGTCGAGCTCGT 393

  scaffold394|s      33243 AC 33244
                           i 
  rnd-1_family-        394 GC 395

Matrix = 20p43g.matrix
Kimura (with divCpGMod) = 14.50
Transitions / transversions = 2.00 (14/7)
Gap_init rate = 0.03 (3 / 98), avg. gap size = 1.33 (4 / 3)


696 13.93 4.10 0.00 scaffold394|size94663 33229 33350 (60754) C rnd-5_family-76#Unknown (5) 127 1 m_b2962s001i65 124582

  scaffold394|s      33229 ATTGAGGAGCTCGTACCACCCCCCCATGGTAAGTAATAAAAAATTGGGGA 33278
                             i v          v  i          ?  i   vv      v     
C rnd-5_family-        127 ATCGCGGAGCTCGTAACATCCCCCCATGGNAAATAAATAAAAATGGGGGA 78

  scaffold394|s      33279 GGAAATGGCCACCTAAGACTTATTGAAATTGTTGGATTTTGGACTT---- 33324
                                        v       vv   v       v         i ----
C rnd-5_family-         77 GGAAATGGCCACCAAAGACTTCGTGATATTGTTGTATTTTGGACCTACCA 28

  scaffold394|s      33325 TA-TCATTTTCATGTGCTTTTGAAATT 33350
                             -i        i       i      
C rnd-5_family-         27 TAGCCATTTTCACGTGCTTTCGAAATT 1

Matrix = 20p43g.matrix
Kimura (with divCpGMod) = 12.86
Transitions / transversions = 0.70 (7/10)
Gap_init rate = 0.02 (2 / 121), avg. gap size = 2.50 (5 / 2)


717 11.65 0.00 0.00 scaffold394|size94663 33355 33457 (60647) rnd-1_family-1097#Unknown 20 122 (1) m_b2962s001i66 124583

  scaffold394|s      33355 CATAGTGGTCATTAACCTATGGTACTCAATGGTACCATATTGGGTAACTA 33404
                             iii           i          v        v             
  rnd-1_family-         20 CACGATGGTCATTAACTTATGGTACTCTATGGTACCTTATTGGGTAACTA 69

  scaffold394|s      33405 GGGTATACCAACCTTGATTCAGTCACCCTACCCCAATTTTTCTACAATAA 33454
                                  i v      ivv      i                        
  rnd-1_family-         70 GGGTATATCTACCTTGGGGCAGTCATCCTACCCCAATTTTTCTACAATAA 119

  scaffold394|s      33455 TAC 33457
                              
  rnd-1_family-        120 TAC 122

Matrix = 20p43g.matrix
Kimura (with divCpGMod) = 11.57
Transitions / transversions = 1.40 (7/5)
Gap_init rate = 0.00 (0 / 102), avg. gap size = 0.0 (0 / 0)


523 23.87 9.67 6.47 scaffold394|size94663 33677 33976 (60128) genome_1_17335#DNA 1 309 (494) m_b2962s001i67 124584

  scaffold394|s      33677 CAACTTCCTGAAAAATCTGTTTTTTTT------AATCTATCCAAGTACAG 33720
                                     i    i         vv------   v          vvi
  genome_1_1733          1 CAACTTCCTGGAAAACCTGTTTTTTGGCAATAAAATGTATCCAAGTAACA 50

  scaffold394|s      33721 CCACGCCGACTTTTTGTTTCTCAAAAGGTCAGAAAAATACTCCATCCAAC 33770
                              v iv v      --     ii  v vvii           ii  i  
  genome_1_1733         51 CCAAGTGGTCTTTTT--TTCTCGGAACGGAGAAAAAATACTCCGCCCGAC 98

  scaffold394|s      33771 CGGCGGAGCACAC-CTGAGTGAA--CAAAAGT-CATG----CAGGAAGAA 33812
                           vv  i   v v  -     --  --  vi v - v  ---- i vi i v
  genome_1_1733         99 ACGCAGAGAAGACTCTGAG--AATCCACGACTACCTGGCTTCGGTGAAAC 146

  scaffold394|s      33813 CAAGAGCACCCTGAGT---ACTTGGT--TACCA--TGAACCTGAGT---- 33851
                            i  v -  v ii   ---  ivi  --i    --    v i    ----
  genome_1_1733        147 CGAGTG-ACACCAAGTGAAACCGAGTGACACCAAGTGAAACCGAGTGACG 195

  scaffold394|s      33852 --AAAACAAGTG-CACCTGAGTGAATCCAAGTG-CACTCAAGTGAAGCTG 33897
                           --   v i    -    -i      v  i    -   -        i i 
  genome_1_1733        196 CCAAACCGAGTGACACC-AAGTGAAACCGAGTGACAC-CAAGTGAAACCG 243

  scaffold394|s      33898 AGTGAACCCATAAGGCACCAAAGTGAACCAAAGTGCAGTCAAGTAAAATG 33947
                                --- i   --    -----  ii v     vvii     i   iv
  genome_1_1733        244 AGTGA---CGTAA--CACC-----GAGTCCAAGTGACACCAAGTGAAACC 283

  scaffold394|s      33948 AAGTGAACCCAAAAAGTGAATCTGAGTGA 33976
                                     ---       v i      
  genome_1_1733        284 AAGTGAACCC---AAGTGAAACCGAGTGA 309

Matrix = 20p43g.matrix
Kimura (with divCpGMod) = 22.98
Transitions / transversions = 1.16 (36/31)
Gap_init rate = 0.11 (32 / 299), avg. gap size = 1.53 (49 / 32)


1385 21.37 7.09 4.86 scaffold394|size94663 33758 34180 (59924) rnd-5_family-3985#Unknown 5 436 (7) m_b2962s001i68 124585

  scaffold394|s      33758 TACTCCATCCAACCGGCGG--AGCACACCTGAGTGAACAAAAGTCATGCA 33805
                                 i   i   --   --        i        vvi         
  rnd-5_family-          5 TACTCCGTCCGACC--CGGTAAGCACACCCGAGTGAACCCGAGTCATGCA 52

  scaffold394|s      33806 GGAA-GAACAAGAGCAC-CCTGAGTACTTGGT-----TACC---ATGAAC 33845
                               -    vv    i -  i i  ?  i   -----i   ---i  v  
  rnd-5_family-         53 GGAATGAACCCGAGCGCACCCGGGTNCTCGGTGTGCACACCCAAGTGCAC 102

  scaffold394|s      33846 CTGAGTAAAACAAGTGCACCTGAGT----GAATCCAAGTGCACTCAAGTG 33891
                            i i  iv viv -  i  ii i  ----   i  i   iv v--   i 
  rnd-5_family-        103 CCGGGTGCACTTA-TGTACTCGGGTTCGCGAACCCGAGTAAAA--AAGCG 149

  scaffold394|s      33892 AAGCTGAGTGAACCCATAAG-GCACCAAAGTGAACCAAAGTGCAGTCAAG 33940
                           v v i     v   ---i  -     vi    v   vii    iv iv v
  rnd-5_family-        150 CACCCGAGTGCACC---GAGTGCACCCGAGTGCACCCGGGTGCGCTTCAT 196

  scaffold394|s      33941 TA---AAATGAAGTGAACCC-----AAAAAGTGAATCTGAGTGAGAAATG 33982
                             ---iii  v- i v    -----      ii  i i            
  rnd-5_family-        197 TACTCGGGTGC-GCGCACCCGAGTAAAAAAGCAAACCCGAGTGAGAAATG 245

  scaffold394|s      33983 ATTGCGTAGTCTGGCATATTTCTCAGAACATGTTCTTGCTGTTATTAACA 34032
                                i      i        i      vi v i ? i i -- ------
  rnd-5_family-        246 ATTGCATAGTCTAGCATATTTTTCAGAAAGTCTCCNTACCG--A------ 287

  scaffold394|s      34033 TTATTACAAGAAAAATGATGTATAATTTGCT----TTTTAATTTTGA-GA 34077
                           -              -   v v     i   ----    -       -  
  rnd-5_family-        288 -TATTACAAGAAAAA-GATTTCTAATTCGCTGTTATTTT-ATTTTGAGGA 334

  scaffold394|s      34078 AAATTAGCCTGCTGTTGAAAGCCAAACACGACCAAAATAAATTAGACGCT 34127
                                       i                        v   -       i
  rnd-5_family-        335 AAATTAGCCTGCCGTTGAAAGCCAAACACGACCAAAAGAAA-TAGACGCC 383

  scaffold394|s      34128 GGCATTTTGGCAAATCCGGGCCTGAAGAATCAAACCTGGGTGTGCAGCCC 34177
                            i     i   i  i     ivi v    v i    i     i      v
  rnd-5_family-        384 GACATTTCGGCGAACCCGGGTGCGCAGAAGCGAACCCGGGTGCGCAGCCG 433

  scaffold394|s      34178 AGT 34180
                              
  rnd-5_family-        434 AGT 436

Matrix = 20p43g.matrix
Kimura (with divCpGMod) = 16.78
Transitions / transversions = 1.87 (56/30)
Gap_init rate = 0.08 (32 / 422), avg. gap size = 1.59 (51 / 32)


237 26.23 17.34 3.05 scaffold394|size94663 34186 34209 (59895) genome_1_17335#DNA 606 629 (174) m_b2962s001i69 124586

  scaffold394|s      34186 CAAGTTATGCCAAGTGCAGCTGAA 34209
                                v ii       v i i  i
  genome_1_1733        606 CAAGTGACACCAAGTGAAACCGAG 629

Matrix = 20p43g.matrix
Kimura (with divCpGMod) = 27.26
Transitions / transversions = 2.50 (5/2)
Gap_init rate = 0.00 (0 / 23), avg. gap size = 0.0 (0 / 0)


46 2.17 0.00 0.00 scaffold394|size94663 34210 34256 (59848) (TGAAGCCAAG)n#Simple_repeat 1 47 (0) c_b2962s251i0 124587

  scaffold394|s      34210 TGAAGCCAAGTGAAGCCAAGTGAAGCCAAGTGAAGCCAAGTAAAGCC 34256
                                                                    i     
  (TGAAGCCAAG)n          1 TGAAGCCAAGTGAAGCCAAGTGAAGCCAAGTGAAGCCAAGTGAAGCC 47

Matrix = Unknown
Transitions / transversions = 1.00 (1/0)
Gap_init rate = 0.00 (0 / 46), avg. gap size = 0.0 (0 / 0)


237 26.23 17.34 3.05 scaffold394|size94663 34257 34404 (59700) genome_1_17335#DNA 630 801 (2) m_b2962s001i69 124586

  scaffold394|s      34257 GA------GTTGAGTAGGTGCACAACGGGTGCACACC---------CAAG 34291
                             ------  vi vi i   v - v  i   -     ---------    
  genome_1_1733        630 GACACCAAGTGAACCAAGTGAA-ACCGAGTG-ACACCAAGTGAAACCAAG 677

  scaffold394|s      34292 TCACTC---CACACAGAGTCCTAGCAAACCCAAGTCTAAGAAAAGGACTA 34338
                                 ---i  i ii --- v  i  iv       vi     v      
  genome_1_1733        678 TCACTCGGTTACGCGAA---CAAGTAAGGCCAAGTCGGAGAAACGGACTA 724

  scaffold394|s      34339 ATTTCAAAA----------CCCAAAA-ACCCACCAGTGACTCCATGTATC 34377
                               ii   ----------   i  i-    ivvv     v  iv  vv 
  genome_1_1733        725 ATTTTGAAATTTTCCTTATCCCGAAGTACCCGAGCGTGACACCGGGTCAC 774

  scaffold394|s      34378 TCCAAGT-CGTACATTTTCCAGGATGTT 34404
                           v  i   -   i-i          v   
  genome_1_1733        775 ACCGAGTCCGTG-GTTTTCCAGGAAGTT 801

Matrix = 20p43g.matrix
Kimura (with divCpGMod) = 27.26
Transitions / transversions = 1.18 (20/17)
Gap_init rate = 0.08 (12 / 147), avg. gap size = 3.00 (36 / 12)


1449 18.43 1.00 3.78 scaffold394|size94663 34396 34694 (59410) genome_4_21158#DNA 9 299 (122) m_b2962s001i70 124588

  scaffold394|s      34396 CAGGATGTTTGGGATCCC-AAAATGTCAAAAGATACATCAAAACATATAT 34444
                             v i v   i       -                 v i    v    v 
  genome_4_2115          9 CACGGTCTTTAGGATCCCCAAAATGTCAAAAGATACTTTAAAAAATATCT 58

  scaffold394|s      34445 TATAATCTGTGCAAAGCTAGTG-TGCTAACAGGAGAAAAATTAATGGTAT 34493
                                   v             -   i i  v        v    i    
  genome_4_2115         59 TATAATCTTTGCAAAGCTAGTGATGCCAGCACGAGAAAAAATAATAGTAT 108

  scaffold394|s      34494 CTTTCCTATTTACTATGAGGTACCGTTGTGGTACTAAATGGTTCCCCCCG 34543
                                         v       v v  i v    i v  v i--------
  genome_4_2115        109 CTTTCCTATTTACTTTGAGGTAGCCTTATTGTACCATATTGC-------- 150

  scaffold394|s      34544 GGTCATGTGACTTCTCTTGCTTGGCCAT-CCGCACACCTCTCCACCATGT 34592
                           ---v  v v             v   i - i iv    i           
  genome_4_2115        151 ---AATTTCACTTCTCTTGCTTCGCCGTGCTGTTCACCCCTCCACCATGT 197

  scaffold394|s      34593 GCTTGAGACATGTGGCAAATTTTGCTGACATCCGAGGTTTCTCAGCAATG 34642
                              i    ii     ii v   iv v      v  i       i    iv
  genome_4_2115        198 GCTCGAGATGTGTGGTGACTTTCTCGGACATCGGAAGTTTCTCGGCAACC 247

  scaffold394|s      34643 GTGTGGAGTCAGAGGGAGTGACCCACATGGGCGTGTTGCTGTGACAAAGG 34692
                           i      i   v      i  v                    v v     
  genome_4_2115        248 ATGTGGAATCACAGGGAGCGAACCACATGGGCGTGTTGCTGTCAGAAAGG 297

  scaffold394|s      34693 TG 34694
                             
  genome_4_2115        298 TG 299

Matrix = 20p43g.matrix
Kimura (with divCpGMod) = 19.51
Transitions / transversions = 0.89 (25/28)
Gap_init rate = 0.05 (14 / 298), avg. gap size = 1.00 (14 / 14)


1554 15.72 8.12 3.76 scaffold394|size94663 34695 35051 (59053) C scaffold268|size245569_(dbseq-nr_108)_[63860,70236]#LTR/Gypsy (0) 6377 6006 m_b2962s001i71 124589

  scaffold394|s      34695 TGACTGGAGCCTG---TTTTTGCAAAAAATATAAAGCGCGAAAATTATAG 34741
                               iv     vi--- i  i i         v --              
C scaffold268|s       6377 TGACCTGAGCCGAAAATCTTCGTAAAAAATATCA--CGCGAAAATTATAG 6330

  scaffold394|s      34742 GTAGCTTTGACAGGTGTCAAAGAGTTGA-TTTTATGAGTTAT-TTTTGCT 34789
                               i  i          i    i    -         i   -     - 
C scaffold268|s       6329 GTAGTTTCGACAGGTGTCGAAGAATTGATTTTTATGAGCTATATTTTG-T 6281

  scaffold394|s      34790 ACACTTGTGAGGATGGAAGGGCAGTGGAACTGCAATTCCAATCCTCAGGA 34839
                           i vv              i                -    i   vv v  
C scaffold268|s       6280 GCTATTGTGAGGATGGAAAGGCAGTGGAACTGCAA-TCCAGTCCAAACGA 6232

  scaffold394|s      34840 TGCAACCGAACATTGTGTAGAA-CCTACACAAAATTGGTATGATAATACC 34888
                                v               v-i        v -       viv     
C scaffold268|s       6231 TGCAAACGAACATTGTGTAGACTTCTACACAATA-TGGTATGTCTATACC 6183

  scaffold394|s      34889 C-TCTCAAGGTTGT---------------------TCCCTTATTTGGGGC 34916
                            -   v  i v   ---------------------  i           i
C scaffold268|s       6182 CTTCTGAAAGATGTTTAGATCTTCCAAAAGAGTGCTCTCTTATTTGGGGT 6133

  scaffold394|s      34917 TATGGACTTCTGTGTTGGGGAGTCCATGCCTTTTGGATCAGGGGCCATGG 34966
                            v  i     ii                  ------i  i  i --i   
C scaffold268|s       6132 TCTGAACTTCCATGTTGGGGAGTCCATGCC------GTCGGGAG--GTGG 6091

  scaffold394|s      34967 ACTATATTCCTGGGGAGTCCTTAGAATGATCCT-TTTAATTTTTGTACCT 35015
                              v vi v  v   -     v      v    -    iv         i
C scaffold268|s       6090 ACTCTCCTACTTGGG-GTCCTGAGAATGCTCCTATTTAGGTTTTGTACCC 6042

  scaffold394|s      35016 AGGGGTACAAAGAAGGCAGATTCTTGGTCTATGTCA 35051
                                      i     v         i        
C scaffold268|s       6041 AGGGGTACAAAAAAGGCTGATTCTTGGCCTATGTCA 6006

Matrix = 20p43g.matrix
Kimura (with divCpGMod) = 16.11
Transitions / transversions = 1.25 (30/24)
Gap_init rate = 0.06 (21 / 356), avg. gap size = 2.05 (43 / 21)


431 17.07 3.66 0.00 scaffold394|size94663 35047 35128 (58976) genome_4_21158#DNA 287 371 (50) m_b2962s001i72 124590

  scaffold394|s      35047 TGTCAG---GGTGATTCTAATTAGAAAGGTTTTAGAACATAGAGGGTCGT 35093
                                 ---     v     ii v     v        i vvi       
  genome_4_2115        287 TGTCAGAAAGGTGAGTCTAACCATAAAGGGTTTAGAACGTCCGGGGTCGT 336

  scaffold394|s      35094 TTTACTAAGTGAAAACTACCAGTGTCAGCAAAATC 35128
                                  iv      v   v i             
  genome_4_2115        337 TTTACTAGCTGAAAAATACAAATGTCAGCAAAATC 371

Matrix = 20p43g.matrix
Kimura (with divCpGMod) = 16.58
Transitions / transversions = 0.75 (6/8)
Gap_init rate = 0.01 (1 / 81), avg. gap size = 3.00 (3 / 1)


827 25.37 17.73 4.23 scaffold394|size94663 35210 35711 (58393) C rnd-1_family-167#Unknown (3787) 568 2 m_b2962s001i73 124591

  scaffold394|s      35210 GGGCCAGCTGCC--------TGCCTAGTTGTATCTACGACACATCACTCT 35251
                                       --------          i ivii  v ii   i i  
C rnd-1_family-        568 GGGCCAGCTGCCAAGACAGCTGCCTAGTTGCACACGCGTCGTATCGCCCT 519

  scaffold394|s      35252 AATTTTATCCAGTTT-GGACAACATTAGGCCAGAGTAGGGCATAACAATG 35300
                            vi v  v    i v-    v   i   i viiv    vi i  iv viv
C rnd-1_family-        518 ATCTGTAGCCAGCTAAGGACTACACTAGACGGACGTAGCACGTAGGACCT 469

  scaffold394|s      35301 CAAT---CTTACAAAGATAC---ACCCTGCTCGCCACAGACTATGTGTGC 35344
                            v  ---     iv v -  --- i   i   ivi       i ------
C rnd-1_family-        468 CCATACCCTTACGTACA-ACGTTATCCTACTCAGTACAGACTGT------ 426

  scaffold394|s      35345 CTATCTACACATATTGCCTG----------AAATG---GAGAACAACCAC 35381
                             -   -   ---       ----------     --- i  i  -    
C rnd-1_family-        425 CT-TCT-CAC---TTGCCTGTAAGACGACAAAATGAGCGGGAGCA-CCAC 382

  scaffold394|s      35382 CCATTCCTACCAATGCCCAATGCCCATCA--------GCATTTGTGCACT 35423
                           v  iv  -i   viviv      v    ?--------i  i ii  iv  
C rnd-1_family-        381 ACACACC-GCCATCTTACAATGCACATCNTTGCGTGGACACTCATGTCCT 333

  scaffold394|s      35424 CACTATTTTGATTCTTCAATTGCATTGCCAGAGCCAACCAATTGAA-TGC 35472
                              v v iivv i    i     - i v v  v  i      i   -i  
C rnd-1_family-        332 CACAAATCCTCTCCTTCGATTGC-TCGACCGACCCGACCAATCGAAACGC 284

  scaffold394|s      35473 TAGTTTCCTAT-GTCTGATCCTCTT-GAAA---CTTTCCTGCCCACC--- 35514
                              i     vi- v  i ii i  i-    ---i     i       ---
C rnd-1_family-        283 TAGCTTCCTCCAGGCTAACTCCCTCCGAAAAAGTTTTCCCGCCCACCGTC 234

  scaffold394|s      35515 -CCTTGCCGCCGCCACAACAAGCT--------------CAAAT------- 35542
                           -   i       i i i  i    --------------   i -------
C rnd-1_family-        233 CCCTCGCCGCCGTCGCGACGAGCTTCGGCCAAGCGTCACAAGTACGCGAG 184

  scaffold394|s      35543 ------------TGCCTAATATTAGTTCATTAGCTCGTTATTGTAGCGAT 35580
                           ------------  i   i       i   v   i     i v   v  i
C rnd-1_family-        183 GGGACGCATACTTGTCTAGTATTAGTCCATAAGCCCGTTACTTTAGGGAC 134

  scaffold394|s      35581 TTTGTTAC-CCTCTAGCATATACTGTGTCAC-CTACC-ACTCACCTACAG 35627
                                   -i i   ---i i   i    v -     -   -     i  
C rnd-1_family-        133 TTTGTTACATCCCTA---CACACTATGTCCCACTACCTACT-ACCTATAG 88

  scaffold394|s      35628 T-AGCTTGTTCATATCTTACTAT------CTAGCAGACAGCCATATGCAG 35670
                            - v  i--   --- ii     ------             ii      
C rnd-1_family-         87 TTATCTC--TCA---CCCACTATAGCAATCTAGCAGACAGCCGCATGCAG 43

  scaffold394|s      35671 CTTAGGTCCAAGGTGCAGAGCGGTTGTTCTGCCTGTAGAAT 35711
                            i    v      i  v v i    i      i  i     
C rnd-1_family-         42 CCTAGGACCAAGGCGCCGCGTGGTTATTCTGCTTGCAGAAT 2

Matrix = 20p43g.matrix
Kimura (with divCpGMod) = 26.81
Transitions / transversions = 1.98 (81/41)
Gap_init rate = 0.09 (44 / 501), avg. gap size = 2.57 (113 / 44)


336 18.99 7.03 5.38 scaffold394|size94663 35716 35843 (58261) C rnd-5_family-891#Unknown (34) 240 111 m_b2962s001i74 124592

  scaffold394|s      35716 AGAAAGTCAGAGTCTTTCACTATTTATGGCACCTAACCATTCATT--TTT 35763
                            i      i             ?   i   vv  v  ?vv     --   
C rnd-5_family-        240 AAAAAGTCGGAGTCTTTCACTANTTACGGCCGCTCACNCGTCATTTGTTT 191

  scaffold394|s      35764 ACCAATTTTTGAATTAC-AGA----CAAAAGGC--ACATGGTATGTTTTC 35806
                             v    vv   vv   -   ----  v i   -- i            i
C rnd-5_family-        190 ACAAATTAATGACGTACGAGATATCCATAGGGCATATATGGTATGTTTTT 141

  scaffold394|s      35807 TCCTTAGTAATACAGTTAATATATGTTATATATGTTA 35843
                             i -----i     -      -  v  i   ii   
C rnd-5_family-        140 TCTT-----GTACAG-TAATAT-TGGTACATACATTA 111

Matrix = 20p43g.matrix
Kimura (with divCpGMod) = 20.38
Transitions / transversions = 0.92 (11/12)
Gap_init rate = 0.09 (11 / 127), avg. gap size = 1.45 (16 / 11)


3341 11.20 6.95 2.09 scaffold394|size94663 36025 36571 (57533) C rnd-5_family-230#Unknown (260) 574 2 m_b2962s001i75 124593

  scaffold394|s      36025 AAATGATGCAATATGATGCAAATGATGCAACACTGCTGAAGGTGTGAGAA 36074
                                 iv   v             i       vi  v       v    
C rnd-5_family-        574 AAATGACTCAAAATGATGCAAATGACGCAACACGACTCAAGGTGTCAGAA 525

  scaffold394|s      36075 TACAAACAATGTGTACACACCTAGAGATACGAATACAATGACTTGATTGA 36124
                                    i i    i                 vvi             
C rnd-5_family-        524 TACAAACAACGCGTACGCACCTAGAGATACGAATTGGATGACTTGATTGA 475

  scaffold394|s      36125 GCATTTATACCTACAGTAT--CGTTGAGTATGGTAGTAATGTCCTGCAAA 36172
                             iiv              --i                     ?   i v
C rnd-5_family-        474 GCGCGTATACCTACAGTATGGTGTTGAGTATGGTAGTAATGTCNTGCGAT 425

  scaffold394|s      36173 TCAAATGCATGATGTTTCGCACTCCTACCATTCCCGTA----AATACAAC 36218
                                i          v                     ----     i  
C rnd-5_family-        424 TCAAACGCATGATGTTACGCACTCCTACCATTCCCGTAGTACAATACGAC 375

  scaffold394|s      36219 CACACTTTGTTTATGTCATATTTTGTGTTGCC------------------ 36250
                             i    i       i v -   iv       ------------------
C rnd-5_family-        374 CATACTTCGTTTATGCCCT-TTTCTTGTTGCCTTTTGCTTGGCTCTCGTA 326

  scaffold394|s      36251 -------------GACATTGTCGCTCTTTTTATGAGGGATTCATATGACT 36287
                           -------------     i?  v       v                   
C rnd-5_family-        325 CATCCTTATGCGCGACATCNTCTCTCTTTTGATGAGGGATTCATATGACT 276

  scaffold394|s      36288 CAATATGTGTTCTTGAGTCATTCTGAGTCATTTTGTGTCAAACTCACTAA 36337
                                    i -   v      i            i      v   vi  
C rnd-5_family-        275 CAATATGTGCT-TTGCGTCATTTTGAGTCATTTTGCGTCAAAGTCAGCAA 227

  scaffold394|s      36338 TTGAGTCTAGACGCAGAATTACTCAAAATGATGCAAAACGACTAAAAATG 36387
                                   v      ----------      iv          v    i 
C rnd-5_family-        226 TTGAGTCTTGACGCA----------AAATGACTCAAAACGACTCAAAACG 187

  scaffold394|s      36388 ACATAGAC-ACATTGGCATCAACTTTTATATATCGCCTATCTAATGTGTT 36436
                              v    -             i      v             i      
C rnd-5_family-        186 ACAGAGACGACATTGGCATCAATTTTTATCTATCGCCTATCTAGTGTGTT 137

  scaffold394|s      36437 TGAAAATTATAGGTCGAACATTGGAAGTAGACTTTTGTGTGCTCTCTTAC 36486
                                  i      i                          v        
C rnd-5_family-        136 TGAAAATCATAGGTTGAACATTGGAAGTAGACTTTTGTGTGATCTCTTAC 87

  scaffold394|s      36487 TTTAGATCTAAATGAATAGCTCCCAAGCAAGTTTGATTCAAGATTCAGCA 36536
                                                 v i            i i  v   i  i
C rnd-5_family-         86 TTTAGATCTAAATGAATAGCTCGCGAGCAAGTTTGATCCGAGTTTCGGCG 37

  scaffold394|s      36537 ATCAACTCTTACTCTGGTTCTAAAAACATGTTTTT 36571
                                 v                    i       
C rnd-5_family-         36 ATCAACGCTTACTCTGGTTCTAAAAACGTGTTTTT 2

Matrix = 20p43g.matrix
Kimura (with divCpGMod) = 8.90
Transitions / transversions = 1.31 (34/26)
Gap_init rate = 0.03 (17 / 546), avg. gap size = 2.94 (50 / 17)


371 19.79 0.00 3.49 scaffold394|size94663 36586 36674 (57430) C rnd-1_family-847#Unknown (123) 190 105 m_b2962s001i76 124594

  scaffold394|s      36586 GATATTTATATTGAGTTCAGTGTATTTGCAAGCAAAGTGCATTTAGTTCA 36635
                             v   iiii ?i       i     i     v   v ? i?       i
C rnd-1_family-        190 GAAATTCGCGTNAAGTTCAGCGTATTCGCAAGAAAACTNCGNTTAGTTCG 141

  scaffold394|s      36636 GCATAGTATTGCAACAAAAATGATTTTAGTTCAATGTAT 36674
                             ---  v    v        v         i v     
C rnd-1_family-        140 GC---GTCTTGCTACAAAAATTATTTTAGTTTATTGTAT 105

Matrix = 20p43g.matrix
Kimura (with divCpGMod) = 15.18
Transitions / transversions = 1.43 (10/7)
Gap_init rate = 0.03 (3 / 88), avg. gap size = 1.00 (3 / 3)


593 22.47 9.54 7.77 scaffold394|size94663 36673 36976 (57128) C rnd-1_family-846#Unknown (81) 310 2 m_b2962s001i77 124595

  scaffold394|s      36673 ATGATTTAGTTCAGGTGAGATGTCACTCTTGCTAGATTTTTGCAAATGCC 36722
                                v iv   vv i      v       ?     v   ii      vi
C rnd-1_family-        310 ATGATATGTTTCCTGCGAGATGACACTCTTNCTAGAGTTTCACAAATGGT 261

  scaffold394|s      36723 TCATCTCTATGTAG---GG--CAAATGTTGTAAGAAAGGAAACGAACTCA 36767
                           i    i   ? i  ---i --       vv --      i i v v   v
C rnd-1_family-        260 CCATCCCTANGCAGTCCAGTCCAAATGTACT--GAAAGGGAGCCATCTCT 213

  scaffold394|s      36768 TTCTTGGGCATAAAAGCAAGTCTCAGTATCATTTGACTTGCCAATTTTTC 36817
                            v ?       vv  ii     i    -------  ivi         v 
C rnd-1_family-        212 TACNTGGGCATTCAAATAAGTCCCAGT-------GATGCGCCAATTTTAC 170

  scaffold394|s      36818 ATT--------AGTATACTCTAGAGA-ACTCA----GTT-----GGAT-- 36847
                           i  --------vi v       -   -ii   ----   -----   v--
C rnd-1_family-        169 GTTTCTCTTTCCATCTACTCTA-AGACGTTCATGATGTTATGCAGGAGCA 121

  scaffold394|s      36848 --ATATCTCCTCCTCCAAGCCAAGGTAACTTATCTCGCAC-TAGTTATAC 36894
                           --   ----------      v    vv     v  iv  -    v  i 
C rnd-1_family-        120 AGATA----------CAAGCCCAGGTTCCTTATGTCAAACCTAGTAATGC 81

  scaffold394|s      36895 TTCCATGTGTAAGAATTTTGCA-GGATAAAGAGGAAAGAAATGGTTGGAA 36943
                           i    i         i      - i   ---  v v v   iv   -?  
C rnd-1_family-         80 CTCCACGTGTAAGAACTTTGCATGAATA---AGTACATAAACTGTT-NAA 35

  scaffold394|s      36944 AATATTTGAGATACACAGATCCACCCTTACACA 36976
                                  v      v  viv   v         
C rnd-1_family-         34 AATATTTTAGATACTCACGACCAACCTTACACA 2

Matrix = 20p43g.matrix
Kimura (with divCpGMod) = 24.48
Transitions / transversions = 0.80 (28/35)
Gap_init rate = 0.11 (34 / 303), avg. gap size = 1.56 (53 / 34)


34 16.61 1.43 0.00 scaffold394|size94663 37874 37894 (56210) (CTG)n#Simple_repeat 1 22 (49) m_b2962s252i3 124596

  scaffold394|s      37874 CTGCTGCTGCTGCTGCTGCTG- 37894
                                                -
  (CTG)n#Simple          1 CTGCTGCTGCTGCTGCTGCTGC 22

Matrix = Unknown
Transitions / transversions = 1.00 (0/0)
Gap_init rate = 0.05 (1 / 20), avg. gap size = 1.00 (1 / 1)


216 0.00 0.00 0.00 scaffold394|size94663 37895 38079 (56025) (CTA)n#Simple_repeat 1 185 (0) c_b2962s251i1 124597

  scaffold394|s      37895 CTACTACTACTACTACTACTACTACTACTACTACTACTACTACTACTACT 37944
                                                                             
  (CTA)n#Simple          1 CTACTACTACTACTACTACTACTACTACTACTACTACTACTACTACTACT 50

  scaffold394|s      37945 ACTACTACTACTACTACTACTACTACTACTACTACTACTACTACTACTAC 37994
                                                                             
  (CTA)n#Simple         51 ACTACTACTACTACTACTACTACTACTACTACTACTACTACTACTACTAC 100

  scaffold394|s      37995 TACTACTACTACTACTACTACTACTACTACTACTACTACTACTACTACTA 38044
                                                                             
  (CTA)n#Simple        101 TACTACTACTACTACTACTACTACTACTACTACTACTACTACTACTACTA 150

  scaffold394|s      38045 CTACTACTACTACTACTACTACTACTACTACTACT 38079
                                                              
  (CTA)n#Simple        151 CTACTACTACTACTACTACTACTACTACTACTACT 185

Matrix = Unknown
Transitions / transversions = 1.00 (0/0)
Gap_init rate = 0.00 (0 / 184), avg. gap size = 0.0 (0 / 0)

27 18.68 1.59 1.59 scaffold394|size94663 38090 38152 (55952) (CTA)n#Simple_repeat 1 63 (0) m_b2962s252i4 124597

  scaffold394|s      38090 CTGCTGCTGCTGCTGCTGCTACTACTACTACTACTACTAGGTAGTA-TAC 38138
                             i  i  i  i  i  i                     -v  v  -   
  (CTA)n#Simple          1 CTACTACTACTACTACTACTACTACTACTACTACTACTA-CTACTACTAC 49

  scaffold394|s      38139 ACCTACTACTACTA 38152
                           vv            
  (CTA)n#Simple         50 TACTACTACTACTA 63

Matrix = Unknown
Transitions / transversions = 1.50 (6/4)
Gap_init rate = 0.03 (2 / 62), avg. gap size = 1.00 (2 / 2)


34 16.61 1.43 0.00 scaffold394|size94663 38080 38127 (55977) (CTG)n#Simple_repeat 23 70 (1) m_b2962s252i3 124598

  scaffold394|s      38080 GTTAGTGATGCTGCTGCTGCTGCTGCTGCTACTACTACTACTACTACT 38127
                            i iv  v                      i  i  i  i  i  i  
  (CTG)n#Simple         23 GCTGCTGCTGCTGCTGCTGCTGCTGCTGCTGCTGCTGCTGCTGCTGCT 70

Matrix = Unknown
Transitions / transversions = 4.00 (8/2)
Gap_init rate = 0.00 (0 / 47), avg. gap size = 0.0 (0 / 0)


216 0.00 0.00 0.00 scaffold394|size94663 37895 38079 (56025) (CTA)n#Simple_repeat 1 185 (0) c_b2962s251i1 124597

  scaffold394|s      37895 CTACTACTACTACTACTACTACTACTACTACTACTACTACTACTACTACT 37944
                                                                             
  (CTA)n#Simple          1 CTACTACTACTACTACTACTACTACTACTACTACTACTACTACTACTACT 50

  scaffold394|s      37945 ACTACTACTACTACTACTACTACTACTACTACTACTACTACTACTACTAC 37994
                                                                             
  (CTA)n#Simple         51 ACTACTACTACTACTACTACTACTACTACTACTACTACTACTACTACTAC 100

  scaffold394|s      37995 TACTACTACTACTACTACTACTACTACTACTACTACTACTACTACTACTA 38044
                                                                             
  (CTA)n#Simple        101 TACTACTACTACTACTACTACTACTACTACTACTACTACTACTACTACTA 150

  scaffold394|s      38045 CTACTACTACTACTACTACTACTACTACTACTACT 38079
                                                              
  (CTA)n#Simple        151 CTACTACTACTACTACTACTACTACTACTACTACT 185

Matrix = Unknown
Transitions / transversions = 1.00 (0/0)
Gap_init rate = 0.00 (0 / 184), avg. gap size = 0.0 (0 / 0)

27 18.68 1.59 1.59 scaffold394|size94663 38090 38152 (55952) (CTA)n#Simple_repeat 1 63 (0) m_b2962s252i4 124597

  scaffold394|s      38090 CTGCTGCTGCTGCTGCTGCTACTACTACTACTACTACTAGGTAGTA-TAC 38138
                             i  i  i  i  i  i                     -v  v  -   
  (CTA)n#Simple          1 CTACTACTACTACTACTACTACTACTACTACTACTACTA-CTACTACTAC 49

  scaffold394|s      38139 ACCTACTACTACTA 38152
                           vv            
  (CTA)n#Simple         50 TACTACTACTACTA 63

Matrix = Unknown
Transitions / transversions = 1.50 (6/4)
Gap_init rate = 0.03 (2 / 62), avg. gap size = 1.00 (2 / 2)


36 0.00 0.00 0.00 scaffold394|size94663 38153 38194 (55910) (GTG)n#Simple_repeat 1 42 (0) m_b2962s252i5 124599

  scaffold394|s      38153 GTGGTGGTGGTGGTGGTGGTGGTGGTGGTGGTGGTGGTGGTG 38194
                                                                     
  (GTG)n#Simple          1 GTGGTGGTGGTGGTGGTGGTGGTGGTGGTGGTGGTGGTGGTG 42

Matrix = Unknown
Transitions / transversions = 1.00 (0/0)
Gap_init rate = 0.00 (0 / 41), avg. gap size = 0.0 (0 / 0)


127 8.77 0.00 0.00 scaffold394|size94663 38195 38367 (55737) (GTA)n#Simple_repeat 1 173 (0) c_b2962s251i2 124600

  scaffold394|s      38195 GTAGTGGTAGTAGTAGTAGTAGTAGTAGTAGTAGTAGTGGTAGTAGTAGT 38244
                                i                                i           
  (GTA)n#Simple          1 GTAGTAGTAGTAGTAGTAGTAGTAGTAGTAGTAGTAGTAGTAGTAGTAGT 50

  scaffold394|s      38245 AGTAGTAGTAGTAGTGGTAGTAGTAGTAGTAGTAGAAGTAGTAGTAGTAG 38294
                                          i                   v              
  (GTA)n#Simple         51 AGTAGTAGTAGTAGTAGTAGTAGTAGTAGTAGTAGTAGTAGTAGTAGTAG 100

  scaffold394|s      38295 TAGTAGCAGCAGCAGCAGTAGTAGTAGTAGTAGTAGCAGCAGCAGCAGCA 38344
                                 i  i  i  i                    i  i  i  i  i 
  (GTA)n#Simple        101 TAGTAGTAGTAGTAGTAGTAGTAGTAGTAGTAGTAGTAGTAGTAGTAGTA 150

  scaffold394|s      38345 GCAGTAGTAGTAGTAGTAGTAGT 38367
                            i                     
  (GTA)n#Simple        151 GTAGTAGTAGTAGTAGTAGTAGT 173

Matrix = Unknown
Transitions / transversions = 13.00 (13/1)
Gap_init rate = 0.00 (0 / 172), avg. gap size = 0.0 (0 / 0)


230 39.53 1.15 1.15 scaffold394|size94663 40021 40281 (53823) C rnd-1_family-45#Unknown (108) 750 490 m_b2962s001i78 124601

  scaffold394|s      40021 TTCTTAACATTCTTTTTGGAGCGCGGCTTGTGAT-CAAGAGATGCAAGGA 40069
                               i v i         v?vi  v   i-  v -?  vii i  i  vi
C rnd-1_family-        750 TTCTCACCGTTCTTTTTGCNTTGCCGCTC-TGCTGNAATGAACGCGAGCG 702

  scaffold394|s      40070 ATTGACAGTGGCAACAGGGTGATATCCTGTCTGTGAGAGGAGATATGATG 40119
                           iv  i   iii  i i i ii v vv v       i vvvvi  iiv ii
C rnd-1_family-        701 GGTGGCAGCAACAGCGGAGCAAAAGACGGTCTGTGGGCTTCAATGCCACA 652

  scaffold394|s      40120 GCTTGTATGTTCACGCA--AAATACAAGGATTGAATTGAAAAAATGGTGA 40167
                            v i iii  --   v --   vi? iv    v                 
C rnd-1_family-        651 GATCGCGCGT--ACGAATTAAAAGNAGCGATTTAATTGAAAAAATGGTGA 604

  scaffold394|s      40168 GCACGACAACTATGAAATTGCAGATAAGAGATTCATTCTATCCATCCTTT 40217
                            i vi v    i i v  iiivi v vv?   viv    vv  i i    
C rnd-1_family-        603 GTAAAAAAACTGTAACATCATCAAAACTNGATGTTTTCTCACCGTTCTTT 554

  scaffold394|s      40218 TGACATTGCCTGTACGGTGTGATGATTGCATGTGGGCGACATTGGAAGTG 40267
                            vi v     vv vi v  ?i    vi  iv i   i i  viiiv  i 
C rnd-1_family-        553 TTGCTTTGCCGCTCTGCTGNAATGAACGCGAGCGGGTGGCAGCAACAGCG 504

  scaffold394|s      40268 GAAAAAACTATGGT 40281
                             iv   vv i   
C rnd-1_family-        503 GAGCAAAAGACGGT 490

Matrix = 20p43g.matrix
Kimura (with divCpGMod) = 48.43
Transitions / transversions = 1.22 (56/46)
Gap_init rate = 0.02 (5 / 260), avg. gap size = 1.20 (6 / 5)

236 33.33 2.33 0.00 scaffold394|size94663 40147 40275 (53829) C rnd-1_family-98#Unknown (130) 345 214 m_b2962s001i79 124601

  scaffold394|s      40147 ATTGAATTGAAAAAATGGTGAGCACGACAACTATGAAATTGCAGATAAGA 40196
                              v                  i vi v    i i v  iiivi v v?v
C rnd-1_family-        345 ATTTAATTGAAAAAATGGTGAGTAAAAAAACTGTAACATCATCAAAACNT 296

  scaffold394|s      40197 GATTCATTCTATCCATCCTTTTGACATTGCCTGTACGGTGTGATGATTGC 40246
                              ?iv    vv  i i     vi v     vv vi v  ?i    vi  
C rnd-1_family-        295 GATNTTTTCTCACCGTTCTTTTTGCTTTGCCGCTCTGCTGNAATGAACGC 246

  scaffold394|s      40247 ATGTG---GGCGACATTGGAAGTGGAAAAAAC 40275
                           iv i ---    i  vi  vi ? v    i  
C rnd-1_family-        245 GAGCGGGTGGCGGCAACGGCGGNGCAAAAGAC 214

Matrix = 20p43g.matrix
Kimura (with divCpGMod) = 38.57
Transitions / transversions = 0.95 (21/22)
Gap_init rate = 0.01 (1 / 128), avg. gap size = 3.00 (3 / 1)


559 18.55 8.68 8.68 scaffold394|size94663 40492 40733 (53371) C rnd-1_family-45#Unknown (616) 242 1 m_b2962s001i80 124602

  scaffold394|s      40492 ATTTAGGAGGAAAAGCTTCTGTTTTAGAAGCACAATGTTGGTAAAA-TGG 40540
                                 - v     iv ii        v v v  -    i      -  v
C rnd-1_family-        242 ATTTAG-ATGAAAAAATCTTGTTTTAGTACCTCA-TGTTAGTAAAACTGT 195

  scaffold394|s      40541 TAGCAGGTCACATAAGA----AAAATATTCCAAGGATCTTGCTTACATGT 40586
                           ?   -     viii   ----  v  vv   v ii i   i  v  ?vv 
C rnd-1_family-        194 NAGC-GGTCAAGCGAGAGTCTAACATTGTCCCAAAACCTTACTAACNGTT 146

  scaffold394|s      40587 AACTAAAATGTGAGAAAGAATT-CATGGTGCTACCCAAGGAGAGCTACAG 40635
                            i v    -            i- vi v v  -         v  v  v 
C rnd-1_family-        145 AGCAAAAA-GTGAGAAAGAATCACCCGCTCCT-CCCAAGGAGCGCGACCG 98

  scaffold394|s      40636 T----CCGCCTACTTTCATGATCTGTTAGCTAGATTCAGTAAGTAAAAAA 40681
                            ----   --------------         --    v            
C rnd-1_family-         97 TTGAGCCG--------------CTGTTAGCT--ATTCTGTAAGTAAAAAA 64

  scaffold394|s      40682 T-------CTAACAGTTTGACTAACAGAA-CGTA--AG-TTTACTAACAA 40720
                            -------          ii         - v  --  -i          
C rnd-1_family-         63 TCTTTTTGCTAACAGTTTAGCTAACAGAANCTTACCAGCCTTACTAACAA 14

  scaffold394|s      40721 TTTGTTTGCAGTG 40733
                             i          
C rnd-1_family-         13 TTCGTTTGCAGTG 1

Matrix = 20p43g.matrix
Kimura (with divCpGMod) = 19.87
Transitions / transversions = 0.78 (18/23)
Gap_init rate = 0.12 (29 / 241), avg. gap size = 1.45 (42 / 29)


250 33.93 0.88 0.88 scaffold394|size94663 41615 41727 (52377) scaffold48|size790669_(dbseq-nr_312)_[447640,453418]#LTR/Copia 4311 4423 (1356) m_b2962s001i81 124603

  scaffold394|s      41615 GACCAACACAGCCCTCCTCTCCATGCAAAAGATAGTTTAGTATTCTTCAA 41664
                              v  i   i  iiv i v   i iv ii  ii   vi  v v      
  scaffold48|si       4311 GACGAATACAACCTCACCCACCACGTCAGGGACGGTTGGGTCTACTTCAA 4360

  scaffold394|s      41665 AATTAGTAAGCG-CATCTGTGGTCTTCCCCAATCAAGCATCTTATTCAAC 41713
                              i-  vv   - i i ii  v           vi v  ii ivi    
  scaffold48|si       4361 AATC-GTCCGCGGCGTTTACGGACTTCCCCAATCCGGAATTCTGGCCAAC 4409

  scaffold394|s      41714 AAACTACTCAAAAA 41727
                           v    v   i    
  scaffold48|si       4410 CAACTTCTCGAAAA 4423

Matrix = 20p43g.matrix
Kimura (with divCpGMod) = 35.93
Transitions / transversions = 1.53 (23/15)
Gap_init rate = 0.02 (2 / 112), avg. gap size = 1.00 (2 / 2)


675 32.91 8.18 3.87 scaffold394|size94663 41881 42724 (51380) scaffold48|size790669_(dbseq-nr_312)_[447640,453418]#LTR/Copia 4625 5503 (276) m_b2962s001i82 124603

  scaffold394|s      41881 CATCAACCTCACATGGAACTACACTCCCTGCACATGTTAGCGTCACCACA 41930
                                     iiv          vv vvi v  v   i-  v    v ii
  scaffold48|si       4625 CATCAACCTCGTCTGGAACTACAAGCAACGAACCTGTC-GCCTCACAATG 4673

  scaffold394|s      41931 AGTGACTACATAGC--CAATTGCCTGTCAAAATGCAATCATCTGCACCTC 41978
                           iii  v     v  --  i --   viiv    i        i-  i i 
  scaffold48|si       4674 GACGAATACATCGCAACAGT--CCTCCTCAAATACAATCATCC-CATCCC 4720

  scaffold394|s      41979 --AAACATGCTAAATCTTGGCATACAA-GCTTCCCTACTCTCCTATGATG 42025
                           --   v i vi  v   ivv v v   -  vv v iv   vv  vi i  
  scaffold48|si       4721 CAAAAAACGACAACTCTCCCCTTCCAAAGCAGCACCCCTCAACTTCGGTG 4770

  scaffold394|s      42026 CACAAGGACAATTCA-TCCATGAGAATGCTCCAAGCTATCCCCCATGTGA 42074
                            vv  ivv       -    viv   vi v   -  v i    i---   
  scaffold48|si       4771 CCAAAACTCAATTCACTCCAGATGAAGACACCA-GCGACCCCCT---TGA 4816

  scaffold394|s      42075 TATATGATTCTGGACTTAAATGAGTAGATGTCATCATCAGCATATCAGAA 42124
                           iii-   i---  vv i   i v  vv v v    i ii --------ii
  scaffold48|si       4817 CGC-TGAC---GGCATCAAACGTGTCCAAGGCATCGTTGG--------GG 4854

  scaffold394|s      42125 CCTTACTATACTATGCCCACACTGTTTACAACAAAACTCCTC----CGCC 42170
                             i i  v     i   vivi v  vv       i-      ----   i
  scaffold48|si       4855 CCCTGCTTTACTACGCCAGAGCAGTAGACAACAAG-CTCCTCTACACGCT 4903

  scaffold394|s      42171 AAATCGGAT---TTCC-------TTTCACCCTAACAAAAT-CACAGATCC 42209
                             i viv  ---i   -------iv   v  --    v i-   vi -  
  scaffold48|si       4904 AAGTGACATAGGCTCCGAACAAGCATCAGCC--ACAACACGCACCAA-CC 4950

  scaffold394|s      42210 ATATTATCAACCAACTTTTTGACTACTGC---ACATGCCTTA-------- 42248
                            v vvi  v    i   i           ---  v i  ii --------
  scaffold48|si       4951 AAAAAGTCCACCAGCTTCTTGACTACTGCGCGACCTACCCCAATGACGGC 5000

  scaffold394|s      42249 -TCACT-------CCAGTGAGATAATCTTGGCTGTGCATTCTAATGCCAC 42290
                           -    i-------    ii i  i   i v vi iv   v vi i  vi 
  scaffold48|si       5001 ATCACCTTCCGAGCCAGCAAAATGATCCTCGGCGCCCATGCAGACGCAGC 5050

  scaffold394|s      42291 ATACCTAAATGTCAGCAAATC-----TCCCAGTTGCACAGGCACAAAAAG 42335
                           v v   v  i        v  -----v  v  i   - --     v ---
  scaffold48|si       5051 TTTCCTCAACGTCAGCAACTCAAGAAGCCGAGCTGC-C--GCACACA--- 5094

  scaffold394|s      42336 TTATGTGCTCCAAA-ATGCCTCCACTGCAGCACA-AATG--CCCATGTCT 42381
                            i        vi  -   v i  iiiv  v vi -    --     -   
  scaffold48|si       5095 TCATGTGCTCAGAAGATGACCCCGTCCCATCCTACAATGGACCCAT-TCT 5143

  scaffold394|s      42382 TGACCATCACCCAGATCATAGAAT-CAACATGATTTCAACTGCCAAAACC 42430
                           i-     vi v  i     vi   -  v    vi    i v  vi  i i
  scaffold48|si       5144 C-ACCATAGCACAAATCATCAAATTCATCATGTCTTCAGCAGCAGAAGCT 5192

  scaffold394|s      42431 AAACTACCCAGGACT--TCAGCGGAACCAAGGAAATTGTCCATATCCACA 42478
                           i    vv  -     -- i v v vi    i     vi i v v v ivv
  scaffold48|si       5193 GAACTCGCC-GGACTCTTTATCTGTGCCAAAGAAATGATTCCTCTACGAC 5241

  scaffold394|s      42479 AATCCCTTGCCAACATGGGCTCGTCACAGCCCCAGTCTCCCATCCAAACC 42528
                                  iii i v     i v i v  i   v i     v        v
  scaffold48|si       5242 AATCCCTCATCGAAATGGGTTGGCCCCAACCCAAATCTCCAATCCAAACA 5291

  scaffold394|s      42529 AGGAACACAACTGGTCATGCCATTGTCACCCAGAAAATCAT--------- 42569
                           iiv          vv v  v i   i  v v i v      ---------
  scaffold48|si       5292 GACAACACAACTGCACTTGGCGTTGCCAACAAAACAATCATCGCCAAACG 5341

  scaffold394|s      42570 ATTGA-------GGACACCCATCTTTGGTTGCTCTGCTGTGATGCATTCC 42612
                            v   -------     iv ii  i    v    i     viv v  i  
  scaffold48|si       5342 AATGAAATCCATGGACATGCGCCTCTGGTGGCTCCGCTGTCGAGAATCCC 5391

  scaffold394|s      42613 AAGGTCAGTTTAACTACTACTGGAATCCAGGCACC-ACCAACCTTTGCGA 42661
                               i  i  ivi     vi   iii     -   - v   i  ivv   
  scaffold48|si       5392 AAGGCCAATTCCGCTACTTTTGGGGCCCAGG-ACCAAACAATCTCGCCGA 5440

  scaffold394|s      42662 CTACTCCACCAAAACTCACTCAGACAACCATCATGAATCCCATCATTTCA 42711
                           i     vv    ii i   i v    vvi ii i        v i ii  
  scaffold48|si       5441 TTACTCATCCAAGGCCCACCCTGACATATACTACGAATCCCAGCGTCCCA 5490

  scaffold394|s      42712 CTCATGTTGGGTA 42724
                           ii  i i   i  
  scaffold48|si       5491 TCCACGCTGGATA 5503

Matrix = 20p43g.matrix
Kimura (with divCpGMod) = 38.60
Transitions / transversions = 1.10 (140/127)
Gap_init rate = 0.07 (55 / 843), avg. gap size = 1.87 (103 / 55)

783 31.35 9.41 1.82 scaffold394|size94663 42216 42725 (51379) scaffold44|size824116_(dbseq-nr_111)_[293517,299276]#LTR/Copia 4938 5485 (275) m_b2962s001i83 124603

  scaffold394|s      42216 TCAACCAACTTTTTGACTACTGC---ACATGCCTTA---------TCACT 42253
                             v    i   i           ---  v i  ii ---------    i
  scaffold44|si       4938 TCCACCAGCTTCTTGACTACTGCGCGACCTACCCCAATGACGGCATCACC 4987

  scaffold394|s      42254 -------CCAGTGAGATAATCTTGGCTGTGCATTCTAATGCCACATACCT 42296
                           -------    ii i  i   i v vi iv   v vi i  vi v v   
  scaffold44|si       4988 TTCCGAGCCAGCAAAATGATCCTCGGCGCCCATGCAGACGCAGCTTTCCT 5037

  scaffold394|s      42297 AAATGTCAGCAAATC-----TCCCAGTTGCACAGGCACAAAAAGTTATGT 42341
                           v  i        v  -----v  v  i   - --     v --- i    
  scaffold44|si       5038 CAACGTCAGCAACTCAAGAAGCCGAGCTGC-C--GCACACA---TCATGT 5081

  scaffold394|s      42342 GCTCCAAA-ATGCCTCCACTGCAGCACA-AATG--CCCATGTCTTGACCA 42387
                               vi  -   v i   iiv  v vi -    --     -   i-    
  scaffold44|si       5082 GCTCAGAAGATGACCCCATCCCATCCTACAATGGACCCAT-TCTC-ACCA 5129

  scaffold394|s      42388 TCACCCAGATCATAGAAT-CAACATGATTTCAACTGCCAAAACCAAACTA 42436
                            vi v  i     vi   -  v    vi    i v  vi  i ii    v
  scaffold44|si       5130 TAGCACAAATCATCAAATTCATCATGTCTTCAGCAGCAGAAGCTGAACTC 5179

  scaffold394|s      42437 CCCAGGACT--TCAGCGGAACCAAGGAAATTGTCCATATCCACAAATCCC 42484
                           v  -     --   v v vi    i     vi i v v v ivv      
  scaffold44|si       5180 GCC-GGACTCTTCATCTGTGCCAAAGAAATGATTCCTCTACGACAATCCC 5228

  scaffold394|s      42485 TTGCCAACATGGGCTCGTCACAGCCCCAGTCTCCCATCCAAACCAGGAAC 42534
                            iii i v     i v i v  i   v i     v        viiv   
  scaffold44|si       5229 TCATCGAAATGGGTTGGCCCCAACCCAAATCTCCAATCCAAACAGACAAC 5278

  scaffold394|s      42535 ACAACTGGTCATGCCATTGTCACCCAGAAAATCAT---------ATTGA- 42574
                                  vv vi v i   i  v v i v      --------- v   -
  scaffold44|si       5279 ACAACTGCACTCGGCGTTGCCAACAAAACAATCATCGCCAAACGAATGAA 5328

  scaffold394|s      42575 ------GGACACCCATCTTTGGTTGCTCTGCTGTGATGCATTCCAAGGTC 42618
                           ------     iv ii  i    v    i     viv v  i      i 
  scaffold44|si       5329 ATCCATGGACATGCGCCTCTGGTGGCTCCGCTGTCGAGAATCCCAAGGCC 5378

  scaffold394|s      42619 AGTTTAACTACTACTGGAATCCAGGCACC-ACCAACCTTTGCGACTACTC 42667
                            i  ivi     vi   iii     -   - v   i  ivv   i     
  scaffold44|si       5379 AATTCCGCTACTTTTGGGGCCCAGG-ACCAAACAATCTCGCCGATTACTC 5427

  scaffold394|s      42668 CACCAAAACTCACTCAGACAACCATCATGAATCCCATCATTTCACTCATG 42717
                           vv    ii i   i v    vvi ii i        v i ii  ii  i 
  scaffold44|si       5428 ATCCAAGGCCCACCCTGACATATACTACGAATCCCAGCGTCCCATCCACG 5477

  scaffold394|s      42718 TTGGGTAA 42725
                           ii  i   
  scaffold44|si       5478 CCGGATAA 5485

Matrix = 20p43g.matrix
Kimura (with divCpGMod) = 36.39
Transitions / transversions = 1.28 (88/69)
Gap_init rate = 0.05 (23 / 509), avg. gap size = 2.52 (58 / 23)


329 19.22 0.00 9.52 scaffold394|size94663 43611 43702 (50402) C rnd-5_family-29#Unknown (347) 1470 1387 m_b2962s001i84 124604

  scaffold394|s      43611 AATAGATTCATCTTTGTTTGATGTTTTTGCTGTTGTCTTTTCTTTTTGAA 43660
                             i  i vi  vi       --          -----ii    i      
C rnd-5_family-       1470 AACAGGTATATACTTGTTTG--GTTTTTGCTG-----CCTTCTCTTTGAA 1428

  scaffold394|s      43661 GAAATGGGAATGATGTCTTGGAAGGTAAGACAAACGCTCAAA 43702
                           -      i? v      v      i     v   i  i    
C rnd-5_family-       1427 -AAATGGANAGGATGTCATGGAAGATAAGAAAAATGCCCAAA 1387

Matrix = 20p43g.matrix
Kimura (with divCpGMod) = 22.88
Transitions / transversions = 2.20 (11/5)
Gap_init rate = 0.09 (8 / 91), avg. gap size = 1.00 (8 / 8)


2778 18.97 4.98 1.99 scaffold394|size94663 47150 47832 (46272) C rnd-4_family-1649#Unknown (0) 703 1 m_b2963s001i0 124605

  scaffold394|s      47150 GACAGGCAACTCGCCAAAAA-ATCTATTTTTGGTGATCAATTTCGGCGAG 47198
                                               -    v     i i  vi            
C rnd-4_family-        703 GACAGGCAACTCGCCAAAAATATCTTTTTTTAGCGAATAATTTCGGCGAG 654

  scaffold394|s      47199 CGTCGTCACTTCAGTCAAGACCAAAGTATTCCGGTCTTGACTTGTCGTCA 47248
                           v                v          v       v             
C rnd-4_family-        653 AGTCGTCACTTCAGTCACGACCAAAGTAGTCCGGTCGTGACTTGTCGTCA 604

  scaffold394|s      47249 GTTGGGTCATCGGAGTCCTCAGTTAATTCTTAAACTGACGACAAACCTG- 47297
                                   i  v     v             v          ---i   -
C rnd-4_family-        603 GTTGGGTCGTCCGAGTCGTCAGTTAATTCTTTAACTGACGAC---TCTGG 557

  scaffold394|s      47298 ---TCATCATTAAGTTG-TAACTGAAGACTATGGGGGTCGTCATGTTGTC 47343
                           ---  i   iivv  i -       v    vi ?         i- v   
C rnd-4_family-        556 NGGTCGTCACCTTGTCGATAACTGACGACTCCGNGGGTCGTCAC-TGGTC 508

  scaffold394|s      47344 ATAACTAACGACTCTGTGGGTCGTCATGAAGTTTTAATTGACGACTCTCA 47393
                           i    ii         i         i?vi  iv   iv        vv?
C rnd-4_family-        507 GTAACCGACGACTCTGCGGGTCGTCACNTGGTCGTAACAGACGACTCAGN 458

  scaffold394|s      47394 GGGTTGTCACTAGGTCATA--ACTAAA-GAC-TCTTC---------TGGT 47430
                           i   ii    iv    v  --  i  ?-  i-? v  ---------v   
C rnd-4_family-        457 AGGTCATCACCTGGTCCTAGGACCAANTGATGNCATCAAGGAAANTGGGT 408

  scaffold394|s      47431 TGTCAC-ATTGTCTTATGACTCTGTGGGTTTTCACAGGGTC-----TTGG 47474
                           i  ?  -ivi v??v   iv  -  vi   v          -----v?  
C rnd-4_family-        407 CGTNACTGACGANNAATGGGTC-GTCAGTTGTCACAGGGTCACCTGGNGG 359

  scaffold394|s      47475 TTGTCGCAGTGTCTTAGGTGATGACAAATGG--GTCGTCTCTAGGTCATC 47522
                            v   i v v   v  iv   i   vv-   --      v       i v
C rnd-4_family-        358 TAGTCACCGGGTCGTAACTGACGACTC-TGGCGGTCGTCACTAGGTCGTA 310

  scaffold394|s      47523 ACTGACCACTCTGGGGGTCGCCACTTGGTGGTAACTGTGACGACCCCCAG 47572
                           ?     v       v     i    v   v    ?i --     i i-i 
C rnd-4_family-        309 NCTGACGACTCTGGTGGTCGTCACTGGGTCGTAANCG--ACGACTCT-GG 263

  scaffold394|s      47573 AGTAGTCACTTGGTCATAACTGAC-----TGGTGGTCGTCACCAGGTTGT 47617
                           v  v   i i?    i v      -----              i   i  
C rnd-4_family-        262 TGTCGTCGCCNGGTCGTCACTGACGACTCTGGTGGTCGTCACCGGGTCGT 213

  scaffold394|s      47618 AACTGATGACAAAGGGGGTCATCACCAGGTCGTCAGTTATGAAATTTTGA 47667
                           v     i   v?? ??   vi ?  ??            i  v       
C rnd-4_family-        212 CACTGACGACTNNGNNGGTAGTNACNNGGTCGTCAGTTACGACATTTTGA 163

  scaffold394|s      47668 TTACTAAACTTTAGTCATTTGAGTCGTGATCCATCACTTTCTTTTCCCGA 47717
                           iv   ---  v     ii i         ?iii        v  vi    
C rnd-4_family-        162 CGACT---CTGTAGTCGCTCGAGTCGTGANTTGTCACTTTCGTTGTCCGA 116

  scaffold394|s      47718 GTCGCCACAATGTCTTCTGTT--AGTGCCGTGCAAGTCAGCAGAATTTTA 47765
                               i         v ?v   --   --  i       iv          
C rnd-4_family-        115 GTCGTCACAATGTCGTNAGTTTCAGT--CGCGCAAGTCGCCAGAATTTTA 68

  scaffold394|s      47766 GGAGTCGTCACTTCACTGAACTTTTCTCGCCAGAATGTTTGAAGTTTTTG 47815
                           ?             i i   v    v      i     ivviv?      
C rnd-4_family-         67 NGAGTCGTCACTTCGCCGAAATTTTATCGCCAAAATGTCACGTNTTTTTG 18

  scaffold394|s      47816 CAAGTTGTCTGTCTTGC 47832
                            i     i         
C rnd-4_family-         17 CGAGTTGCCTGTCTTGC 1

Matrix = 20p43g.matrix
Kimura (with divCpGMod) = 17.50
Transitions / transversions = 1.05 (65/62)
Gap_init rate = 0.04 (27 / 682), avg. gap size = 1.78 (48 / 27)


745 21.52 4.59 4.11 scaffold394|size94663 47905 48122 (45982) C genome_2_13115#DNA (0) 615 397 m_b2963s001i1 124606

  scaffold394|s      47905 TGTTAGGCCAATAG-AAGCAAAAATGCTATTCCCAGGGAATCGTAAAAAT 47953
                                    i v  -v  vi       v      v               
C genome_2_1311        615 TGTTAGGCCGAAAGTCAGGGAAAATGCGATTCCCTGGGAATCGTAAAAAT 566

  scaffold394|s      47954 TAAAAAC-TCAAAAATGCAAAAGCTTGAGAAAATACTTTGCCCTGGCTTT 48002
                           i     v-      i i    v  iv i v   vv v v viv   v   
C genome_2_1311        565 CAAAAAAATCAAAAGTACAAATGCCAGGGTAAAGTCATAGATATGGATTT 516

  scaffold394|s      48003 TGT-TATTTGCCCAAAAAAGGTGAGAAGTAATTCCAAAAGAACCCTTGCA 48051
                           i  - v      -        i      i      v ii     v   i 
C genome_2_1311        515 CGTATTTTTGCC-AAAAAAGGCGAGAAGCAATTCCTAGGGAACCATTGTA 467

  scaffold394|s      48052 AT-TATAG------CAAGAATGGCCCTGGATTGGGTGCATTTTTCTCATA 48094
                             - v  i------ i    i      i              --------
C genome_2_1311        466 ATGTTTAAAAATTTCGAGAACGGCCCTAGATTGGGTGCATTT-------- 425

  scaffold394|s      48095 TTTTTTATTTAGCTGTTCCATAATTCAT 48122
                              ii i v    i    v   v     
C genome_2_1311        424 TTTCCTGTATAGCCGTTCAATATTTCAT 397

Matrix = 20p43g.matrix
Kimura (with divCpGMod) = 21.87
Transitions / transversions = 0.96 (22/23)
Gap_init rate = 0.06 (14 / 217), avg. gap size = 1.36 (19 / 14)


842 19.88 0.00 0.60 scaffold394|size94663 48128 48294 (45810) C rnd-1_family-387#Unknown (2) 167 2 m_b2963s001i2 124607

  scaffold394|s      48128 AGACTGGTTTCAGCCACGGCTACTATATTTTCGGACGCTAACTATTTATG 48177
                               i    v                ?       vi     i     v  
C rnd-1_family-        167 AGACCGGTTGCAGCCACGGCTACTATNTTTTCGGTTGCTAATTATTTTTG 118

  scaffold394|s      48178 GTTACCATCAGAGTATACAATTGCCATAGTAATATAAACCAACTGTCATC 48227
                             v   i  i        ii  ?       vv  v?    i ii?  i v
C rnd-1_family-        117 GTGACCGTCGGAGTATACGGTTNCCATAGTTTTAGNAACCGATCNTCGTG 68

  scaffold394|s      48228 GTGCAGCCACAGTTATCATATTTTCGCTGACAACCATTGTTAAAATAGAA 48277
                                 ?   i  i     -    ?iv  viv  vi   i       vi 
C rnd-1_family-         67 GTGCAGNCACGGTCATCAT-TTTTNAATGTTCACGGTTGCTAAAATACGA 19

  scaffold394|s      48278 TCTTGTTTACACGTGGA 48294
                              i i           
C rnd-1_family-         18 TCTCGCTTACACGTGGA 2

Matrix = 20p43g.matrix
Kimura (with divCpGMod) = 17.50
Transitions / transversions = 1.54 (20/13)
Gap_init rate = 0.01 (1 / 166), avg. gap size = 1.00 (1 / 1)


1504 14.00 3.44 1.88 scaffold394|size94663 48305 48566 (45538) rnd-5_family-1117#Unknown 1 266 (110) m_b2963s001i3 124608

  scaffold394|s      48305 GGACAT--GTCCATCGCCTAAAATGGAAGCACATGGTACAATAAAAGACC 48352
                             i   --   --        --       i i          v  v   
  rnd-5_family-          1 GGGCATAGGTC--TCGCCTAA--TGGAAGCGCGTGGTACAATACAATACC 46

  scaffold394|s      48353 TTATCTTCCTCAGAACTCTGTTGCTCAGCTATAGCAAATTATGCTTTGTA 48402
                                      i       i v    i   ?     v         i  v
  rnd-5_family-         47 TTATCTTCCTCGGAACTCTATGGCTCGGCTNTAGCATATTATGCTTCGTC 96

  scaffold394|s      48403 GACAGAGTTCTCTTCCTTGTTGGCATCTTCTTCCCAATCAGAACCCTGTG 48452
                            v                  i                      i      
  rnd-5_family-         97 GCCAGAGTTCTCTTCCTTGTCGGCATCTTCTTCCCAATCAGAATCCTGTG 146

  scaffold394|s      48453 TGCTACTGTGACGAACAGGAGGT--AGATGGAATGACCTCATGGTGGTCA 48500
                              iiv  i              --   i           i    v    
  rnd-5_family-        147 TGCCGGTGCGACGAACAGGAGGTAGAGACGGAATGACCTCGTGGTCGTCA 196

  scaffold394|s      48501 TGCAATTGTACAGGAG-AATTGACCAACAAACTTGTTTGCCGACAACAAA 48549
                              i vi    i    -       ?  vi   i      i  v v   i 
  rnd-5_family-        197 TGCGAACGTACGGGAGAAATTGACNAAGGAACCTGTTTGTCGTCTACAGA 246

  scaffold394|s      48550 A----CACACGGCTGGATGTT 48566
                            ----  v i   -i      
  rnd-5_family-        247 AGATTCAGATGGC-AGATGTT 266

Matrix = 20p43g.matrix
Kimura (with divCpGMod) = 10.16
Transitions / transversions = 1.77 (23/13)
Gap_init rate = 0.03 (9 / 261), avg. gap size = 1.56 (14 / 9)

412 20.56 0.00 5.13 scaffold394|size94663 48550 48631 (45473) rnd-5_family-1117#Unknown 298 375 (1) m_b2963s001i4 124608

  scaffold394|s      48550 ACACACGGCTGGATGTTCCTCTGTAGGAAGTGTTCCACCCTCATTATCGG 48599
                             i i   ii   i          i     i      v ----  i  i 
  rnd-5_family-        298 ACGCGCGGTCGGACGTTCCTCTGTGGGAAGCGTTCCAGC----TTGTCAG 343

  scaffold394|s      48600 AACTAGTATTGGAAGACATGTAGACAGGACAA 48631
                                    ivi     v ?     ii     
  rnd-5_family-        344 AACTAGTATCCAAAGACCTNTAGACGAGACAA 375

Matrix = 20p43g.matrix
Kimura (with divCpGMod) = 15.51
Transitions / transversions = 4.33 (13/3)
Gap_init rate = 0.05 (4 / 81), avg. gap size = 1.00 (4 / 4)


939 17.05 5.34 3.76 scaffold394|size94663 48598 48859 (45245) C rnd-1_family-330#Unknown (249) 266 1 m_b2963s001i5 124609

  scaffold394|s      48598 GGAACTAGTATTGGAAGACATGTAGACAGGACAATT-CTTGATTTAGCTC 48646
                               i ??  i ?   vviv        v--    ?-?i   v  ?  --
C rnd-1_family-        266 GGAATTNNTACTNGAATCTCTGTAGACAC--CAATNANCTGAGTTNGC-- 221

  scaffold394|s      48647 AAAAACTGGATTTAG-AAGCAAAAAAT----ATG--ATC-TTTACCAAAA 48688
                           -- ? i ---     -i v i      ----   -- i -  i       
C rnd-1_family-        220 --ANATT---TTTAGTGACCGAAAAATNGAAATGGAACCGTTCACCAAAA 176

  scaffold394|s      48689 TGACCCCAAAAAGGAACCGGTCAGAAAAAA--TATGTTTACTATCTTTTT 48736
                           i      i                      --  i   ?  i  i     
C rnd-1_family-        175 CGACCCCGAAAAGGAACCGGTCAGAAAAAAATTACGTTNACCATTTTTTT 126

  scaffold394|s      48737 GGCAAAAGAATGGAAATCTTACTGTGGTTGCACCAGCAAACTTCGGTG-C 48785
                                vv?  i    v      i    i      i  i  v  v  v - 
C rnd-1_family-        125 GGCAACTNAACGGAATTCTTACCGTGGCTGCACCGGCGAAGTTGGGGGTC 76

  scaffold394|s      48786 CAG-TGCCATTTCAGTGAAGTTGGGTGG-AAACTAGTTAATCCACCACAA 48833
                           i  - i       i i    -      i-   v    ? v ?v  v??  
C rnd-1_family-         75 TAGTTACCATTTCGGCGAAG-TGGGTGACAAAATAGTNACTNGACGNNAA 27

  scaffold394|s      48834 AATAGTATCCTTGGCTGTAACCGGTC 48859
                            ?   i ?  v      i        
C rnd-1_family-         26 ANTAGCANCCGTGGCTGCAACCGGTC 1

Matrix = 20p43g.matrix
Kimura (with divCpGMod) = 15.99
Transitions / transversions = 1.53 (26/17)
Gap_init rate = 0.07 (19 / 261), avg. gap size = 1.26 (24 / 19)


5408 11.56 1.01 0.00 scaffold394|size94663 48893 49688 (44416) C rnd-5_family-921#Unknown (0) 2179 1376 m_b2963s001i6 124610

  scaffold394|s      48893 AGGCACCTTAGTCATGTCTTGTCAATAGAT-GATACATAACATTAGTAAT 48941
                            i  i         viv            i-                   
C rnd-5_family-       2179 AAGCGCCTTAGTCAGAGCTTGTCAATAGACCGATACATAACATTAGTAAT 2130

  scaffold394|s      48942 AAATATTAATTTTTTCAGACAA----TTTTTGAATAAATCCAACTTACAA 48987
                            v             v      ----    v    i              
C rnd-5_family-       2129 ACATATTAATTTTTTAAGACAACTTATTTTAGAATGAATCCAACTTACAA 2080

  scaffold394|s      48988 ATTGTAGATGTGTCGTTTTGTGATGTTAGTTAGTAAT-ATGGTTTTTGGG 49036
                             ivi v      v   vi   v         i  v - ii    ?  vi
C rnd-5_family-       2079 ATCTCACATGTGTAGTTACGTGCTGTTAGTTAATATTGACAGTTTNTGTA 2030

  scaffold394|s      49037 TTATACAGAGATAAAAATTGACTTATAATTGGTGTAAGTAAGAGACTTAT 49086
                                   i              i       v         ?i    i  
C rnd-5_family-       2029 TTATACAGGGATAAAAATTGACTCATAATTGCTGTAAGTAANGGACTCAT 1980

  scaffold394|s      49087 CTTTTTCGTTTATAAATCAAAAATTTTGTAAGTAGTATTACTTTCTTCTT 49136
                                  v             v    i       ?           vi  
C rnd-5_family-       1979 CTTTTTCTTTTATAAATCAAATATTTCGTAAGTANTATTACTTTCTATTT 1930

  scaffold394|s      49137 TTGCACTGTCAATTTCTTTAGTAATTGAGTGCCATAAATCATTTTATCCA 49186
                              i v    i                   i                   
C rnd-5_family-       1929 TTGTAGTGTCGATTTCTTTAGTAATTGAGTACCATAAATCATTTTATCCA 1880

  scaffold394|s      49187 TAAATATACATACAATTGCAGTATATTACGTGGAGATATCTTCATTATTA 49236
                                                           v                 
C rnd-5_family-       1879 TAAATATACATACAATTGCAGTATATTACGTGCAGATATCTTCATTATTA 1830

  scaffold394|s      49237 TTAAAATCTTGTAGGATGTGCAAGTTACAGCTAGAAAAATTCATTGGTTG 49286
                                         v                 iv  v v           
C rnd-5_family-       1829 TTAAAATCTTGTAGTATGTGCAAGTTACAGCTGTAACATTTCATTGGTTG 1780

  scaffold394|s      49287 ATAATGTTTGTTTTATATTGTTATACTTCTGTTATATCCCCACTGTCCTG 49336
                                            i                 i     i        
C rnd-5_family-       1779 ATAATGTTTGTTTTATACTGTTATACTTCTGTTATGTCCCCGCTGTCCTG 1730

  scaffold394|s      49337 TCATCCCTTGGTAGAACATTACTTTACCTTGATT-GGAATTTT-TTTCTT 49384
                           i       ii i        v        i   i-        -      
C rnd-5_family-       1729 CCATCCCTCAGCAGAACATTTCTTTACCTCGATCGGGAATTTTATTTCTT 1680

  scaffold394|s      49385 TGCCTAAATTGAGAAATTGCATTTTTACCTCAATCAGGAAATTGCTTCAC 49434
                                v   i i                   i   i              
C rnd-5_family-       1679 TGCCTCAATCGGGAAATTGCATTTTTACCTCGATCGGGAAATTGCTTCAC 1630

  scaffold394|s      49435 TTCCACACTGATTGAACAATGCATCACTGCTTGGTCGATTTGCAATGTGG 49484
                           v                    i           i                
C rnd-5_family-       1629 ATCCACACTGATTGAACAATGTATCACTGCTTGATCGATTTGCAATGTGG 1580

  scaffold394|s      49485 TAATGGTGAAACAGATGGGAGTGGCCATGTGATTCCCTTGTCACCTGATT 49534
                            i        i               i  i          i         
C rnd-5_family-       1579 TGATGGTGAAGCAGATGGGAGTGGCCGTGCGATTCCCTTGCCACCTGATT 1530

  scaffold394|s      49535 TGTTTTCCAGTCAATATGTAAGGACATTTTTTGCTGACTTATCTCTCTGT 49584
                           ii            v                i      ?        i i
C rnd-5_family-       1529 CATTTTCCAGTCAAGATGTAAGGACATTTTTCGCTGACNTATCTCTCCGC 1480

  scaffold394|s      49585 CCCAAATTGGTTTGAGTTCATTGCCAGACCGCAGACTGTGTCAGAGCGTC 49634
                                         iv     i v            i  vi      v  
C rnd-5_family-       1479 CCCAAATTGGTTTGGTTTCATCGACAGACCGCAGACCGTCCCAGAGCTTC 1430

  scaffold394|s      49635 AGCCCTTCACCCCCTTCATTCCCCCGAAGCGGACAATGACCTGGAAGACA 49684
                                     i   i    v   v        i   i    iv   i ii
C rnd-5_family-       1429 AGCCCTTCACTCCCCTCATGCCCGCGAAGCGGGCAACGACCCTGAAAATG 1380

  scaffold394|s      49685 GTGA 49688
                               
C rnd-5_family-       1379 GTGA 1376

Matrix = 20p43g.matrix
Kimura (with divCpGMod) = 10.42
Transitions / transversions = 1.79 (59/33)
Gap_init rate = 0.01 (5 / 795), avg. gap size = 1.60 (8 / 5)


7132 4.57 4.14 2.25 scaffold394|size94663 49678 50594 (43510) genome_8_432#DNA 1 934 (0) m_b2963s001i7 124611

  scaffold394|s      49678 GAAGACAGTGAACCCAAAAGAATTTCGGGTAAATTAAATCGCCAACTTTA 49727
                                 i                  i                        
  genome_8_432#          1 GAAGACGGTGAACCCAAAAGAATTTTGGGTAAATTAAATCGCCAACTTTA 50

  scaffold394|s      49728 AAAATATTCGCGAACTTCATATCGATATCCCAATCTTTCTCAACGTTTGT 49777
                                     i    v               i               i  
  genome_8_432#         51 AAAATATTCGTGAACGTCATATCGATATCCCGATCTTTCTCAACGTTCGT 100

  scaffold394|s      49778 TGCCAATTTCATTCCCGAATACCATATAGGTGCAACAACTTTGCCCTCAC 49827
                           i                i                  i             
  genome_8_432#        101 CGCCAATTTCATTCCCGGATACCATATAGGTGCAACGACTTTGCCCTCAC 150

  scaffold394|s      49828 CTTTCTAACTAGATCTCAACGCTTATAAAGGATTTCATTTTAACGGCTAT 49877
                                            i     i     iiv        i         
  genome_8_432#        151 CTTTCTAACTAGATCTCGACGCTCATAAAAATTTTCATTTCAACGGCTAT 200

  scaffold394|s      49878 CGAAGATTCAAAGGAAACAAAATCTGCTTCCAATGGAAACTTACTGATTT 49927
                                                            i                
  genome_8_432#        201 CGAAGATTCAAAGGAAACAAAATCTGCTTCCAACGGAAACTTACTGATTT 250

  scaffold394|s      49928 TGAGCAGGGCCTGATTGCAAGTGAACGCAAGTGAGCCGAAGTGAGCACAT 49977
                                i                  i    v      v         i   
  genome_8_432#        251 TGAGCGGGGCCTGATTGCAAGTGAGCGCATGTGAGCGGAAGTGAGCGCAT 300

  scaffold394|s      49978 GTGAGCGCATGTGAGCAGAAGTGAGCACGAGAGAACGCAAGTGAAGGCAA 50027
                           --------------------                              
  genome_8_432#        301 --------------------GTGAGCACGAGAGAACGCAAGTGAAGGCAA 330

  scaffold394|s      50028 GTGAGCAAAATTGATCGTGATTGATCATAAATTGATCATGATTGAACAAA 50077
                                                     i                    i  
  genome_8_432#        331 GTGAGCAAAATTGATCGTGATTGATCGTAAATTGATCATGATTGAACGAA 380

  scaffold394|s      50078 AGTGATCCCATCTGATTGCAATTGACCGAGAATGAT-------------- 50113
                                                               --------------
  genome_8_432#        381 AGTGATCCCATCTGATTGCAATTGACCGAGAATGATCCTCATTGATCACA 430

  scaffold394|s      50114 ------------ATCTTGAATACAAATAATAATGAATGCAAGTGATTGCA 50151
                           ------------        i                             
  genome_8_432#        431 TTGGTGCAATTGATCTTGAACACAAATAATAATGAATGCAAGTGATTGCA 480

  scaffold394|s      50152 AGGGATTGCAAATGAATGCAGATGAATGAAAGTTAGTGCAAGCCATTGCA 50201
                                                                        v    
  genome_8_432#        481 AGGGATTGCAAATGAATGCAGATGAATGAAAGTTAGTGCAAGCCAGTGCA 530

  scaffold394|s      50202 ATTGAATGAAAGTGAATGCAAGTGAATGTGTGTGATCGCAAGTGAACACA 50251
                                   -                   v                     
  genome_8_432#        531 ATTGAATG-AAGTGAATGCAAGTGAATGGGTGTGATCGCAAGTGAACACA 579

  scaffold394|s      50252 AGTGAATCCACATGATCA----------CAAGTGATTGCATGTGAGAGCA 50291
                                  v          ----------                  v   
  genome_8_432#        580 AGTGAATGCACATGATCACAAGTGATTGCAAGTGATTGCATGTGAGCGCA 629

  scaffold394|s      50292 TGTGAGCACAATTGAATGCAATTGAGCTGGGCCTGAACAGAAAGTGAACA 50341
                                  i                                          
  genome_8_432#        630 TGTGAGCGCAATTGAATGCAATTGAGCTGGGCCTGAACAGAAAGTGAACA 679

  scaffold394|s      50342 GGGCCTTTTGGCCATAGATTGGCATCAAATAAGTTTTCAACAGATATTGA 50391
                                                                    i        
  genome_8_432#        680 GGGCCTTTTGGCCATAGATTGGCATCAAATAAGTTTTCAACGGATATTGA 729

  scaffold394|s      50392 TGTCTATTGCTGTCGGTTCAAGAACACGTAAATAATTGATTTTAGAAGCG 50441
                                    v         i      v                       
  genome_8_432#        730 TGTCTATTGATGTCGGTTCGAGAACAAGTAAATAATTGATTTTAGAAGCG 779

  scaffold394|s      50442 GAAGGTATTTCTATTGACACTACGACTGTATTGGCGACAAGGTATGCGAG 50491
                                      vi                        i            
  genome_8_432#        780 GAAGGTATTTCGGTTGACACTACGACTGTATTGGCGATAAGGTATGCGAG 829

  scaffold394|s      50492 ATTGAAGGCATGAAAGGGTGACACAACTCAACAAATGGAGGTGATCAC-A 50540
                               i          i        i                     i - 
  genome_8_432#        830 ATTGGAGGCATGAAAAGGTGACACGACTCAACAAATGGAGGTGATCGCAA 879

  scaffold394|s      50541 AAAAGAGATATTTAGCGATTTTAAAATT-AAATTATTGCCTGCTTCACTG 50589
                                                       -                   i 
  genome_8_432#        880 AAAAGAGATATTTAGCGATTTTAAAATTAAAATTATTGCCTGCTTCACCG 929

  scaffold394|s      50590 TCTTC 50594
                                
  genome_8_432#        930 TCTTC 934

Matrix = 20p43g.matrix
Kimura (with divCpGMod) = 2.93
Transitions / transversions = 2.73 (30/11)
Gap_init rate = 0.03 (26 / 916), avg. gap size = 2.27 (59 / 26)


5317 8.99 3.02 3.10 scaffold394|size94663 50594 51983 (42121) C rnd-5_family-921#Unknown (790) 1389 1 m_b2963s001i8 124610

  scaffold394|s      50594 CCTGAAAATGGTGAGGTCTCTTTTTCTTTCTTACTT-CCTTTGCCTTGTG 50642
                                                            i  -      i viii 
C rnd-5_family-       1389 CCTGAAAATGGTGAGGTCTCTTTTTCTTTCTTATTTTCCTTTGTCACACG 1340

  scaffold394|s      50643 TTGTAAATATCATTTCAAAACGTGTTCACATCCCACAGCTGCAAAGGTGG 50692
                             v v  ii?????????????????????????????????????????
C rnd-5_family-       1339 TTTTCAACGNNNNNNNNNNNNNNNNNNNNNNNNNNNNNNNNNNNNNNNNN 1290

  scaffold394|s      50693 TTTCTTGATTGGCAACCACTCACAGAGCTTGCAAAATTCACATCACCCCC 50742
                           ??????????????????????????????????????????????v v-
C rnd-5_family-       1289 NNNNNNNNNNNNNNNNNNNNNNNNNNNNNNNNNNNNNNNNNNNNNNACA- 1241

  scaffold394|s      50743 TGTCAAAACAATA-GACAAGTGGGCAACGCTCTGAAAAATGTAAGATCTC 50791
                           -  v     i?? -                i                   
C rnd-5_family-       1240 -GTAAAAACGNNANGACAAGTGGGCAACGCCCTGAAAAATGTAAGATCTC 1192

  scaffold394|s      50792 TTTTGGTTATTTTTATTTCTTTATTTCATGCACTCTTAAA--TATCTATT 50839
                                               i               i ? --????????
C rnd-5_family-       1191 TTTTGGTTATTTTTATTTCTCTATTTCATGCACTCTCANAGNNNNNNNNN 1142

  scaffold394|s      50840 CATCACCCATCGCATTCCTCCACAACAATGATGGTTTCTTAGCCACCGGC 50889
                           ??????????????????????????????????????????????????
C rnd-5_family-       1141 NNNNNNNNNNNNNNNNNNNNNNNNNNNNNNNNNNNNNNNNNNNNNNNNNN 1092

  scaffold394|s      50890 CACTGCCAGAGCTTGTCAACTTCAC--TTCCCCCAGCCAACACAA-AAGA 50936
                           ???????????????????????  -- vi ----ii   ?i   -    
C rnd-5_family-       1091 NNNNNNNNNNNNNNNNNNNNNNNACAATGTC----ATCAANGCAANAAGA 1046

  scaffold394|s      50937 GAAGCAGGCAATGTGAAGGAAAAAGCAGAGCTCTCTTTTGAAATTCTTAT 50986
                                i        v          vv   ?         vvv    ?  
C rnd-5_family-       1045 GAAGCGGGCAATGTCAAGGAAAAAGGTGAGNTCTCTTTTGTCTTTCTNAT 996

  scaffold394|s      50987 TTTTGCATGGCACACACCCTAAAAATATCTGT-TTAATGGGCCTTCACAC 51035
                              ivi       i   i     vi-  i   -   i?????????????
C rnd-5_family-        995 TTTCCTATGGCACGCACTCTAAATG-ATTTGTATTAGNNNNNNNNNNNNN 947

  scaffold394|s      51036 CACTCCGTGGCAAATGGGGGTATATTGCCAGCCACTAAAAGATCTTGAAA 51085
                           ??????????????????????????????????????????????????
C rnd-5_family-        946 NNNNNNNNNNNNNNNNNNNNNNNNNNNNNNNNNNNNNNNNNNNNNNNNNN 897

  scaffold394|s      51086 ACCTCACTCCCCAACTGCCAACACATCGGAGAAGCATGCAATACCCTG-A 51134
                           ?????????????????????????  i        v  i  i     - 
C rnd-5_family-        896 NNNNNNNNNNNNNNNNNNNNNNNNNTCAGAGAAGCAGGCGATGCCCTGCA 847

  scaffold394|s      51135 AAAGGTTAGAAAATGTTCATACATTCTTATTTCTTTATTTCAGGCACTCT 51184
                                      vi    ii  i   i        i               
C rnd-5_family-        846 AAAGGTTAGAACGTGTTTGTATATTTTTATTTCTCTATTTCAGGCACTCT 797

  scaffold394|s      51185 GGGAATATCTCCTAAATGATTCGCCACACCCCTTTGTGGTAGTAGTGGTT 51234
                            ?ii??i???????????????????????????????????????????
C rnd-5_family-        796 GNAGNNGNNNNNNNNNNNNNNNNNNNNNNNNNNNNNNNNNNNNNNNNNNN 747

  scaffold394|s      51235 TCTTGGTCAAAAGCTACTCCCAGAGCTCACAACCTTCACCCCCCAACTAC 51284
                           ??????????????????????????????????????????????????
C rnd-5_family-        746 NNNNNNNNNNNNNNNNNNNNNNNNNNNNNNNNNNNNNNNNNNNNNNNNNN 697

  scaffold394|s      51285 CACACAGCAGACAACCAGGTAACACCCTAAAGAGGTGAGATCACTTTTAT 51334
                           ?????v     v       i   i       i    ?           i 
C rnd-5_family-        696 NNNNNTGCAGAGAACCAGGCAACGCCCTAAAAAGGTNAGATCACTTTTGT 647

  scaffold394|s      51335 ACATTTTTATTTCTGTATTTCAGGTACTCAAAAAATATATTTTTAACTGT 51384
                                         v              v  v i v v       i   
C rnd-5_family-        646 ACATTTTTATTTCTCTATTTCAGGTACTCTAACAGTTTCTTTTTAATTGT 597

  scaffold394|s      51385 TTGTCACACCATTCTGTAGCAATGGTGGTTTCTTGGCCGCAAGCTGCTCC 51434
                                           i     ----------------------------
C rnd-5_family-        596 TTGTCACACCATTCTGCAGCAA---------------------------- 575

  scaffold394|s      51435 CAGAACTTGTGACCTTCAAGCCCCTGCT-GCAAATACAATAGAGAAG--- 51480
                           -                 -- i   v  -     i   v        ---
C rnd-5_family-        574 -AGAACTTGTGACCTTCA--CTCCTCCTTGCAAACACACTAGAGAAGCAT 528

  scaffold394|s      51481 ----TG----------------------GGAGATGCCCGTAAAATTTGAA 51504
                           ----  ----------------------          v        i  
C rnd-5_family-        527 GAGATGCCCTTAAAATTTAAGAGAAGCAGGAGATGCCCTTAAAATTTAAA 478

  scaffold394|s      51505 AAAGTGAGATCATTTTTATTTCTCAATGCTCGGCACTCTCAAAATATCTT 51554
                             i        -            ?  viiv                   
C rnd-5_family-        477 AAGGTGAGATC-TTTTTATTTCTCNATTTCAGGCACTCTCAAAATATCTT 429

  scaffold394|s      51555 TTTGATTTGAAATGACCACTGTGTGGCAATGCT-TTTGGGGGCCCCTACA 51603
                              i     vv         vi       i   -       v i    i 
C rnd-5_family-        428 TTTAATTTGTCATGACCACTCCGTGGCAACGCTCTTTGGGGTCTCCTATA 379

  scaffold394|s      51604 AGGAATAAAATCTAAATTAATTATTTATCCCTTCATCAACTACAAAGCTT 51653
                              i    v       v           i                   v 
C rnd-5_family-        378 AGGGATAACATCTAAAGTAATTATTTATTCCTTCATCAACTACAAAGCAT 329

  scaffold394|s      51654 TCCTATCAAAGTATATATTTATGATTGTTAACA-TAATTACTGCAAGG-A 51701
                                          v i   ?           -         i   i- 
C rnd-5_family-        328 TCCTATCAAAGTATAGACTTANGATTGTTAACAATAATTACTGTAAGATA 279

  scaffold394|s      51702 AAAGAAGAAATGATGTATGATTTCTCAGTGTATGAGCTCAGATGATACCA 51751
                                  ? v           v    v      v      v  ---    
C rnd-5_family-        278 AAAGAAGNATTGATGTATGATGTCTCTGTGTATTAGCTCATAT---ACCA 232

  scaffold394|s      51752 TATGAGTAACAACATCAGGCAACGGTAAGTGAACACACATGTATTTCTCC 51801
                             i                i i                    v      v
C rnd-5_family-        231 TACGAGTAACAACATCAGGTAGCGGTAAGTGAACACACATGTCTTTCTCA 182

  scaffold394|s      51802 AGTATATACATGAAACCTGCATACGTAAATTACATATGACTTTTTTCAGT 51851
                            i                    vv      i  v            -i  
C rnd-5_family-        181 AATATATACATGAAACCTGCATCGGTAAATCACTTATGACTTTTTT-GGT 133

  scaffold394|s      51852 GATACTTACATAGAATAAATAACTAATTAAAGTGAAATGACTTACCTGAT 51901
                                     i              v      i  v              
C rnd-5_family-        132 GATACTTACACAGAATAAATAACTACTTAAAGCGACATGACTTACCTGAT 83

  scaffold394|s      51902 ACTATACTTGCACTAGATTTTGTAACTATATTCATGAAAAAGTATATAAA 51951
                                       v   v             i i                 
C rnd-5_family-         82 ACTATACTTGCAATAGTTTTTGTAACTATACTTATGAAAAAGTATATAAA 33

  scaffold394|s      51952 TATACTTACACATGGAGAGAGTTTGACGCTCT 51983
                                      i             v      
C rnd-5_family-         32 TATACTTACACGTGGAGAGAGTTTGCCGCTCT 1

Matrix = 20p43g.matrix
Kimura (with divCpGMod) = 12.11
Transitions / transversions = 1.33 (69/52)
Gap_init rate = 0.04 (56 / 1389), avg. gap size = 1.52 (85 / 56)


551 11.54 0.00 0.00 scaffold394|size94663 52031 52108 (41996) C rnd-5_family-3457#Unknown (0) 78 1 m_b2963s001i9 124612

  scaffold394|s      52031 TGTCACATTATCATCACAAATAAAGTCACTACACATGTTTATTTATTAGG 52080
                                  vi           ii           i i              
C rnd-5_family-         78 TGTCACAGCATCATCACAAACGAAGTCACTACATACGTTTATTTATTAGG 29

  scaffold394|s      52081 TCACCACAATTCCAAGAGAATAGTAGTG 52108
                               i        v           i  
C rnd-5_family-         28 TCACTACAATTCCCAGAGAATAGTAATG 1

Matrix = 20p43g.matrix
Kimura (with divCpGMod) = 9.82
Transitions / transversions = 3.50 (7/2)
Gap_init rate = 0.00 (0 / 77), avg. gap size = 0.0 (0 / 0)


1242 24.47 2.11 0.30 scaffold394|size94663 52114 52445 (41659) C genome_2_13115#DNA (277) 338 1 m_b2963s001i10 124606

  scaffold394|s      52114 AATGGCAT-CCTTCAATTACACTTCCCTGAGAGTCGTAAGTGATGC---- 52158
                                i  -       v    vv         i i    v  i  i----
C genome_2_1311        338 AATGGTATGCCTTCAAATACAAATCCCTGAGAATTGTAATTGGTGTACAA 289

  scaffold394|s      52159 TGGTGATGAAGTTTGTGTTTACATTTCCTATTGGGCAATAATGAATTAAT 52208
                            i      i  v       i  i   i iv  i i v             
C genome_2_1311        288 TAGTGATGGAGGTTGTGTTCACGTTTTCCTTTAGACTATAATGAATTAAT 239

  scaffold394|s      52209 GCCAATCTGACATCAGAACTTGTTAGAGGGCATAA-TAATCATTCCCAAC 52257
                                     v   i   iv  ii   ii  vv  -  vi       i i
C genome_2_1311        238 GCCAATCTGAAATCGGAATGTGCCAGAAAGCTGAAGTATCCATTCCCGAT 189

  scaffold394|s      52258 AACAGAAAAATGATGCAGATACATTCAATTTCAGCAGATTCCCCATAAAT 52307
                           vv   i   v     v         vv                  v   v
C genome_2_1311        188 CTCAGGAAACTGATGAAGATACATTATATTTCAGCAGATTCCCCAAAAAA 139

  scaffold394|s      52308 CGGGTTGTTCACTATGAATTGCATTATGGTTAAATTGCAAAAGCAAGAGA 52357
                           iv  i i   v   v    i         iv   v i i   v v v vv
C genome_2_1311        138 TTGGCTATTCCCTAGGAATCGCATTATGGCAAAAATACGAAATCCATATC 89

  scaffold394|s      52358 ACAGTCTTTTCTTAAGCTTTTGCATTTTTGAGTTCTTGATTTATACTATT 52407
                           vvv v    v iivi  v    i i      v  i  v    v   v   
C genome_2_1311         88 TATGACTTTACCCTGGCATTTGTACTTTTGATTTTTTTATTTTTACGATT 39

  scaffold394|s      52408 CCTG-GGAATCTCAATTTTCCCTGGCTTTTGGCCTAACA 52445
                             ii-      v  -         i              
C genome_2_1311         38 CCCATGGAATCGCA-TTTTCCCTGACTTTTGGCCTAACA 1

Matrix = 20p43g.matrix
Kimura (with divCpGMod) = 27.74
Transitions / transversions = 0.93 (39/42)
Gap_init rate = 0.02 (5 / 331), avg. gap size = 1.60 (8 / 5)


4776 13.57 6.85 3.63 scaffold394|size94663 52778 53740 (40364) C rnd-5_family-253#Unknown (0) 1234 242 m_b2963s001i11 124613

  scaffold394|s      52778 AGGTGATCTGAGCACTTATTTT--TCATCA---TTCTTTTGTTGA--TCA 52820
                                           v     --   v  ---     i     i--   
C rnd-5_family-       1234 AGGTGATCTGAGCACTGATTTTGTTCAGCAACATTCTTCTGTTGGAGTCA 1185

  scaffold394|s      52821 TTATTCATGACAACTTGCCCCATATAATTTATTTCATTGTTGCTG-ATAG 52869
                            v v  i  v       i     i                  i  -  v 
C rnd-5_family-       1184 TAAGTCGTGCCAACTTGTCCCATGTAATTTATTTCATTGTTGTTGTATTG 1135

  scaffold394|s      52870 ACACTTCTAAAATCATTGGGTATGATTTT-GGTCACTGTGAAGTCTGATA 52918
                                         v        v     -            ivv   v 
C rnd-5_family-       1134 ACACTTCTAAAATCTTTGGGTATCATTTTTGGTCACTGTGAAAAGTGAGA 1085

  scaffold394|s      52919 GGGGGGACCTTGTTTGGCATCTCATATTGCTGTACTTTATGATGTAGTTG 52968
                               i-    v       i     ?    iv     v             
C rnd-5_family-       1084 GGGGA-ACCTGGTTTGGCGTCTCANATTGTGGTACTGTATGATGTAGTTG 1036

  scaffold394|s      52969 TATTT-TTGGTAAACAGGAGGGAAAACTTGT-----ATTTTCTTGCATTG 53012
                            i   -  v   v v   i    v      v-----         i    
C rnd-5_family-       1035 TGTTTCTTTGTACAAAGGGGGGACAACTTGGGACTGATTTTCTTGTATTG 986

  scaffold394|s      53013 CTCTGTTATTGTTCATAATATGTTGCTTGGTGCTTGTCAAGAGGAATATT 53062
                                           i  i      ?           v           
C rnd-5_family-        985 CTCTGTTATTGTTCATGATGTGTTGCNTGGTGCTTGTCCAGAGGAATATT 936

  scaffold394|s      53063 TCAAAGGAGATTGGTTTCAAGTGTTGTGGTAGATCATGCC-ACTGGTGGC 53111
                             i    v        ?     i                 -  v  i   
C rnd-5_family-        935 TCGAAGGCGATTGGTTNCAAGTATTGTGGTAGATCATGCCAACGGGCGGC 886

  scaffold394|s      53112 AAAG---GGCAGAGCTACCCCAAATCTCAAAGATTTTGTTTCACAATAGA 53158
                               ---        ii      i i      i   vi   v        
C rnd-5_family-        885 AAAGGATGGCAGAGCCGCCCCAAGTTTCAAAGGTTTAATTTGACAATAGA 836

  scaffold394|s      53159 TCTTTGATCACCACAATAGAGGAAGGATAATGATA---TTTGTTTCCCTA 53205
                            i       i     i ii v              ---   v        
C rnd-5_family-        835 TTTTTGATCGCCACAGTGAATGAAGGATAATGATACGGTTTCTTTCCCTA 786

  scaffold394|s      53206 ACAGTTGTATATTTGCGTCTTTTTTCAGTGCATCTTTAAAATAA--AATG 53253
                                vvi  i    i      v          i   ii    i-- ?  
C rnd-5_family-        785 ACAGTGTCATGTTTGTGTCTTTGTTCAGTGCATTTTTGGAATAGACANTG 736

  scaffold394|s      53254 CAACTTCCCCTATGTGATTATGAT----------TATA---CTTGATGAG 53290
                                     ?          ii ----------  v ---    v    
C rnd-5_family-        735 CAACTTCCCCNATGTGATTATAGTGTCTGAAAAGTAGAATTCTTGTTGAG 686

  scaffold394|s      53291 AAGCCTTCCAATTTTGGCAATCAAACAACTCTGAGCAGTGATTCATTGGT 53340
                           v                v          ?       v iiv   vv   v
C rnd-5_family-        685 TAGCCTTCCAATTTTGGGAATCAAACAANTCTGAGCTGCATTTCTATGGG 636

  scaffold394|s      53341 TGCCTTAG-AGCTCCCAATGCTAGGCGAGCA------------------- 53370
                           i v     -                 i    -------------------
C rnd-5_family-        635 CGACTTAGAAGCTCCCAATGCTAGGCAAGCAGATGTGAAGAGGAANGTGT 586

  scaffold394|s      53371 ---TTCTTGTCATC-TTTACTTGAATAAGGTAGGTGTAGATGCAAATCAA 53416
                           ---          i-                  i?vv   i     v   
C rnd-5_family-        585 CGGTTCTTGTCATTGTTTACTTGAATAAGGTAGANTAAGACGCAAAGCAA 536

  scaffold394|s      53417 AATCTATTTCATTGCTAAAGTACCATGGAAAATGAAGATATTAGAGACAC 53466
                                i ?         ? ? --------------- i -  i  v   i
C rnd-5_family-        535 AATCTGTNTCATTGCTANANT---------------GGT-TTGGATACAT 502

  scaffold394|s      53467 TATGAAGATATGAGAGATGTTTATTGATTAGATGAACTGTCATCATCAAA 53516
                           ------------ ?   iv i       v          i         i
C rnd-5_family-        501 ------------ANAGACTTCTATTGATGAGATGAACTGCCATCATCAAG 464

  scaffold394|s      53517 GCT----TGTTTTTGAATGGGCATGTGGCAGAAAAATGTTTGAGAAATCT 53562
                              ----        ?       ivi  i-   ?i  v v          
C rnd-5_family-        463 GCTTCNATGTTTTTGNATGGGCACTCGGT-GAANGATTTGTGAGAAATCT 415

  scaffold394|s      53563 GCTTCTTCATACCTATTAGATAGCAAGAACAATTCTTCTTGGTTTGATCA 53612
                           v       i vv i  i            v             v  v ? 
C rnd-5_family-        414 TCTTCTTCGTCACCATCAGATAGCAAGAAGAATTCTTCTTGGTGTGCTNA 365

  scaffold394|s      53613 TACAGCAGTGGCTACCTTTAGCATCATCCATCACCTTCTACTTGTTACCA 53662
                                     i  i       i                i       ----
C rnd-5_family-        364 TACAGCAGTGACTGCCTTTAGTATCATCCATCACCTTCCACTTGTT---- 319

  scaffold394|s      53663 CGACCATGAGCTTCAATCTTCAAT-AGGGTTGACAACAATAGGTTTCTGG 53711
                           --i      i             v-          v              
C rnd-5_family-        318 --GCCATGAACTTCAATCTTCAAGAAGGGTTGACATCAATAGGTTTCTGG 271

  scaffold394|s      53712 TTAATAGTAAAGAAATTTGTACAAAGTGC 53740
                               i v            ?  vi     
C rnd-5_family-        270 TTAACATTAAAGAAATTTGNACCGAGTGC 242

Matrix = 20p43g.matrix
Kimura (with divCpGMod) = 13.99
Transitions / transversions = 1.17 (68/58)
Gap_init rate = 0.06 (55 / 962), avg. gap size = 1.85 (102 / 55)


2982 10.45 0.67 1.35 scaffold394|size94663 53817 54262 (39842) C rnd-5_family-722#Unknown (8) 496 54 m_b2963s001i12 124614

  scaffold394|s      53817 GGTACTGACTTATTTTTTC-TCTGGTGGCCGCTTTATTTTTGAATCCTCA 53865
                                 v  v         -    vi              ?     v   
C rnd-5_family-        496 GGTACTCACGTATTTTTTCCTCTGTCGGCCGCTTTATTTTNGAATCATCA 447

  scaffold394|s      53866 ATGCCCTGTAGGACATGAATTAGAATGTGCATACAAAATGTCAAATACTC 53915
                                      ?                 ii                v  
C rnd-5_family-        446 ATGCCCTGTAGNACATGAATTAGAATGTGTGTACAAAATGTCAAATAATC 397

  scaffold394|s      53916 AGACACACTTGTCTGAGTCATGCCAAAAATAATTTGCAGAACCATGGTGG 53965
                              v     i                 v? i v      ?          
C rnd-5_family-        396 AGAAACACTCGTCTGAGTCATGCCAAATNTGAGTTGCAGNACCATGGTGG 347

  scaffold394|s      53966 AACCATGAGTCCTCATCCAAGTCAGGACTAATCCCAAAGCATCGACGGAC 54015
                                i       ii    ?  v          i    ?    i     v
C rnd-5_family-        346 AACCACGAGTCCTTGTCCANGTGAGGACTAATCTCAAANCATCAACGGAG 297

  scaffold394|s      54016 ATCATCAAACTTGGGAGACCAGTGTCCTTCCTCAATGCAATAGAACTAGG 54065
                           i     -        v    v                     ----- vv
C rnd-5_family-        296 GTCATC-AACTTGGGCGACCTGTGTCCTTCCTCAATGCAATA-----ATC 253

  scaffold394|s      54066 AGACAA--ATTGTCATAAAAGGGTTTAAACTTGTTCAAGAGGAAGTGAAA 54113
                               v --v   ??    ii     i        i        i   i  
C rnd-5_family-        252 AGACCATCCTTGNNATAAGGGGGTTCAAACTTGTCCAAGAGGAGGTGGAA 203

  scaffold394|s      54114 AGTGTGAAAATCTAACCCTGTCATGGTAATTAGTGCCTGATCACTGTCCA 54163
                                ?      ?                             i    i?i
C rnd-5_family-        202 AGTGTNAAAATCNAACCCTGTCATGGTAATTAGTGCCTGATCGCTGTTNG 153

  scaffold394|s      54164 AACAGTAAACTTGCATCCATGCACTTTCATCAGGAGAAAGAAGGGCACAT 54213
                            ??v          ?                v     i        i  i
C rnd-5_family-        152 ANNCGTAAACTTGCNTCCATGCACTTTCATCTGGAGAGAGAAGGGCGCAC 103

  scaffold394|s      54214 CTTGGGATGGAACAGTGACGTAGTTCTTGTTGTAGTTTTGAGAGTTGGC 54262
                                    vi  i            ?i                i    
C rnd-5_family-        102 CTTGGGATGCGACGGTGACGTAGTTCNCGTTGTAGTTTTGAGAGCTGGC 54

Matrix = 20p43g.matrix
Kimura (with divCpGMod) = 9.76
Transitions / transversions = 1.42 (27/19)
Gap_init rate = 0.02 (8 / 445), avg. gap size = 1.12 (9 / 8)


305 28.56 6.19 0.84 scaffold394|size94663 54264 54376 (39728) genome_5_8084#DNA 232 350 (200) m_b2963s001i13 124615

  scaffold394|s      54264 GTAGAATCTTTTCTGGTAACAAAAGTGCACAAATTGCTTT---TGCTTGT 54310
                                    i  i  i  iii i i  v ii  ivi   i--- v v  v
  genome_5_8084        232 GTAGAATCTCTTTTGATAGTGAGAATGGATGAACAACTTCTCATCCGTGA 281

  scaffold394|s      54311 CTTCCTTG--AGGTGAATGGCA--AGGACCAGTAACATAGTTTCGGTCAT 54356
                           i   v   --       v    --   v   -  i   v  i i    i 
  genome_5_8084        282 TTTCATTGGTAGGTGAAGGGCAATAGGCCCA-TAGCATCGTCTTGGTCGT 330

  scaffold394|s      54357 GAAGCACATTGTGATGCAGA 54376
                                i   vv   v  i  
  genome_5_8084        331 GAAGCGCATGTTGAAGCGGA 350

Matrix = 20p43g.matrix
Kimura (with divCpGMod) = 32.93
Transitions / transversions = 1.67 (20/12)
Gap_init rate = 0.04 (4 / 112), avg. gap size = 2.00 (8 / 4)


325 15.09 0.00 0.00 scaffold394|size94663 54400 54452 (39652) C rnd-5_family-722#Unknown (451) 53 1 m_b2963s001i14 124616

  scaffold394|s      54400 GAAGGACTATCTTGCAATGAAGAGCATCATTGGACAAATGAACTGATGGG 54449
                                    v            ?   ??  iv    ii  i    ii   
C rnd-5_family-         53 GAAGGACTAGCTTGCAATGAAGNGCANNATCTGACAGGTGGACTGGCGGG 4

  scaffold394|s      54450 GGC 54452
                              
C rnd-5_family-          3 GGC 1

Matrix = 20p43g.matrix
Kimura (with divCpGMod) = 16.07
Transitions / transversions = 3.00 (6/2)
Gap_init rate = 0.00 (0 / 52), avg. gap size = 0.0 (0 / 0)


539 24.05 1.86 1.86 scaffold394|size94663 54466 54626 (39478) genome_2_20801#DNA 263 423 (0) m_b2963s001i15 124617

  scaffold394|s      54466 AAAAAAAGAGAATGAGAGTTGTGAC--GTATGACAAAAATGCTATTGTCG 54513
                               v    i    i  v i     -- v  --ivi      v  ivv  
  genome_2_2080        263 AAAATAAGAAAATGGGACTCGTGACCGGGAT--TCGAAATGCGATCTGCG 310

  scaffold394|s      54514 TGAAATGCGATTTGTGATTTGTGTTTTTGGCAATAATTAAAAAT-ACAAA 54562
                           v     ii      i     ii     v  ii -i     vvi -i  v 
  genome_2_2080        311 AGAAATATGATTTGCGATTTACGTTTTAGGTGA-GATTAATCGTTGCATA 359

  scaffold394|s      54563 CACAAATTTGTGTAAATGCAAAATGTGTGAATGTGATTTGCAAAATGTGT 54612
                                v   i         i v     ii    i       i        
  genome_2_2080        360 CACAATTTTATGTAAATGCGATATGTGCAAATGCGATTTGCGAAATGTGT 409

  scaffold394|s      54613 TTTCGGTATGCACC 54626
                              v       v  
  genome_2_2080        410 TTTAGGTATGCTCC 423

Matrix = 20p43g.matrix
Kimura (with divCpGMod) = 22.68
Transitions / transversions = 1.38 (22/16)
Gap_init rate = 0.03 (5 / 160), avg. gap size = 1.20 (6 / 5)

545 19.88 0.76 4.72 scaffold394|size94663 54576 54707 (39397) genome_2_20801#DNA 297 423 (0) m_b2963s001i17 124617

  scaffold394|s      54576 AAATGCAAAATGTGTGAA-TGTGATTTGCAAAATGTGTTTTCGGTATGCA 54624
                                 i vv  i v   - i        i vv ii     v   i----
  genome_2_2080        297 AAATGCGATCTGCGAGAAATATGATTTGCGATTTACGTTTTAGGTG---- 342

  scaffold394|s      54625 CCAGTTTTATCATTGCATACACAAATTTATGTAAATATGATATGCAAAAA 54674
                           --  v  v   i            v           ii      iiv   
  genome_2_2080        343 --AGATTAATCGTTGCATACACAATTTTATGTAAATGCGATATGTGCAAA 390

  scaffold394|s      54675 TGCAATTTGCAAAATGTGTTTTTGGTATGCTCC 54707
                              i      i           v          
  genome_2_2080        391 TGCGATTTGCGAAATGTGTTTTAGGTATGCTCC 423

Matrix = 20p43g.matrix
Kimura (with divCpGMod) = 15.66
Transitions / transversions = 1.27 (14/11)
Gap_init rate = 0.05 (7 / 131), avg. gap size = 1.00 (7 / 7)

237 20.13 6.85 25.13 scaffold394|size94663 54489 54707 (39397) C genome_2_20801#DNA (236) 187 1 m_b2963s001i16 124617

  scaffold394|s      54489 ACGTATGACAAAAATGCTATTGTCGTGAAATGCGATTTGTGATTTGTGTT 54538
                                i  v       ----   ----     i      i         -
C genome_2_2080        187 ACGTACGAAAAAAATG----TGT----AAATGTGATTTGCGATTTGTGT- 147

  scaffold394|s      54539 TTTGGCAATAATTAAAAATA---------CAAACACAAATTTGTGTAA-- 54577
                           -----    ii ii vi vi--------- i v  - i          --
C genome_2_2080        146 -----CAATGGTCGACGAGGGCCTCTCGTCGACCA-AGATTTGTGTAATT 103

  scaffold394|s      54578 -ATGCAAAATGTGTGAATGTGATTTGCA--AAATGTGTTTTCGGTATGCA 54624
                           - ii  v   v    v ---i    i  --    ---   i ------ i
C genome_2_2080        102 TACACATAATTTGTGTA---AATTTACACAAAAT---TTTCC------CG 65

  scaffold394|s      54625 CCAGTTTTATCATTGCATACACAAATTTATGTAAATATG-ATATGCAAAA 54673
                              ------------- v       -------    i  - v   iiv  
C genome_2_2080         64 CCA-------------AAACACAAA-------AAATGTGTAAATGTGTAA 35

  scaffold394|s      54674 ATGCAATTTGCAAAATGTGTTTTTGGTATGCTCC 54707
                               i      i           v          
C genome_2_2080         34 ATGCGATTTGCGAAATGTGTTTTAGGTATGCTCC 1

Matrix = 20p43g.matrix
Kimura (with divCpGMod) = 16.81
Transitions / transversions = 2.00 (22/11)
Gap_init rate = 0.23 (51 / 218), avg. gap size = 1.22 (62 / 51)


1961 23.10 3.30 6.06 scaffold394|size94663 54991 55566 (38538) genome_7_7989#DNA 17 577 (0) m_b2963s001i18 124618

  scaffold394|s      54991 GTCACATCAAACTTTTTGGCTAGCCAAACTGACAACAAGTGAGAACTTTG 55040
                            i   i vi  v   i   iv           i         vi   vi 
  genome_7_7989         17 GCCACGTGGAAGTTTCTGGTGAGCCAAACTGATAACAAGTGACGACTGCG 66

  scaffold394|s      55041 ACACTTTTT-ACTCATGTGACAACTTTTCACAACCTTTGGACAACCCTGG 55089
                           i  i     - v         v  i      i   v i    i      i
  genome_7_7989         67 GCATTTTTTGAGTCATGTGACTACCTTTCACGACCATCGGACGACCCTGA 116

  scaffold394|s      55090 TGACCGACGGTGATAAC-CTTTGATGACCTTGATGACTTAGT-GTGAAGA 55137
                           i   i vi      i  -i          i   v   -i v -       
  genome_7_7989        117 CGACTGCTGGTGATGACATTTTGATGACCCTGAAGAC-CACTGGTGAAGA 165

  scaffold394|s      55138 ACTTTTGATGACCCGGAAGACTAGTGGTGATGACACTTTGACGACAAAAG 55187
                           vv          i v  v    viv     v    i         vvvv 
  genome_7_7989        166 CATTTTGATGACTCTGATGACTTAAGGTGAAGACATTTTGACGACCCCCG 215

  scaffold394|s      55188 TTACTACTCATGGGTACCTTTTGACTACCCTGCATGACATCATGGAC-AC 55236
                               v  -   viv      v         vvi     i   ii   -  
  genome_7_7989        216 TTACGAC-CATTACTACCTTGTGACTACCCATTATGACGTCACAGACGAC 264

  scaffold394|s      55237 CAACGTGACAACATTGACAACCTTTAGCAAATAACTGTCTCTCTGCTTAT 55286
                            v       i        i     vvi  v  i --------   v    
  genome_7_7989        265 CCACGTGACGACATTGACGACCTTGCACACATGA--------CTGATTAT 306

  scaffold394|s      55287 CCAATGATAGAGACAGAGTGACAAAAAGTACAACTCAGTGATGACAAAGA 55336
                           -----------   vi        v   v     vvi    i      v 
  genome_7_7989        307 -----------GACCAAGTGACAACAAGGACAACAAGGTGACGACAAACA 345

  scaffold394|s      55337 CAACTAA-AACATTAACTGATGATATGGTGAATCTTCTGTGATGACGAAT 55385
                                  -v  v v  v   i --    ii   -  vv    i  vvii 
  genome_7_7989        346 CAACTAACCACCTAAAGTGACG--ATGGCAAAT-TTAAGTGACGAACGGT 392

  scaffold394|s      55386 AC--AACTAGTGATGATAACATCTGACGACCCAAGTGATGACCAAAATGT 55433
                             --    ----------   i        i       i         ii
  genome_7_7989        393 ACTTAACT----------ACACCTGACGACTCAAGTGACGACCAAAATAC 432

  scaffold394|s      55434 GACCCTGATAACCCCAGTGGCAAAGGCTGACTACCTTGGATGACCAATGT 55483
                                i  ii    viii i  vv  v        v v  i   iv v  
  genome_7_7989        433 GACCCCGACGACCCGGACGACATTGGGTGACTACCGTTGACGACTTAAGT 482

  scaffold394|s      55484 GACAGCC-----------CTC-AAATGTTTTTGATGACATCTGATGACTT 55521
                               i  -----------   -    v  i    i         i    i
  genome_7_7989        483 GACAACCTGGTGACGACACTCGAAATTTTCTTGACGACATCTGACGACTC 532

  scaffold394|s      55522 GATATGGCAATATTTATGGTCAAAGTCGAAATTTGCCTGTCTTGC 55566
                           v  v    i   i    v i           v             
  genome_7_7989        533 CATCTGGCGATACTTATTGCCAAAGTCGAAAGTTGCCTGTCTTGC 577

Matrix = 20p43g.matrix
Kimura (with divCpGMod) = 22.25
Transitions / transversions = 1.08 (65/60)
Gap_init rate = 0.07 (42 / 575), avg. gap size = 1.26 (53 / 42)


13 27.48 3.77 0.00 scaffold394|size94663 58396 58448 (35656) (TCAAAT)n#Simple_repeat 1 55 (0) m_b2963s252i0 124619

  scaffold394|s      58396 TCAATTTCATACTGAAAAT-AAATACAAATTCCAA-TGTACTTGCAATTC 58443
                               v    v i v   v -    v       v  - vv v  vv     
  (TCAAAT)n#Sim          1 TCAAATTCAAATTCAAATTCAAATTCAAATTCAAATTCAAATTCAAATTC 50

  scaffold394|s      58444 AAATT 58448
                                
  (TCAAAT)n#Sim         51 AAATT 55

Matrix = Unknown
Transitions / transversions = 0.09 (1/11)
Gap_init rate = 0.04 (2 / 52), avg. gap size = 1.00 (2 / 2)


1318 25.19 9.25 2.06 scaffold394|size94663 58880 59333 (34771) genome_6_15486#DNA 1 486 (1) m_b2963s001i19 124620

  scaffold394|s      58880 CAAGTCTGAATAAATTATGGCACCACTAAATGTCAGATATCTTTGGCCCT 58929
                                v     vv i v  i-    ivi                    vi
  genome_6_1548          1 CAAGTATGAATTCACTTTGA-ACCATGGAATGTCAGATATCTTTGGCCAC 49

  scaffold394|s      58930 TGTTGTGGCCTCAACATGCACCCTCTGAGACTGAGACCCAGCCAAGTTTG 58979
                             i           i        i------         i      v   
  genome_6_1548         50 TGCTGTGGCCTCAATATGCACCCC------CTGAGACCCGGCCAAGATTG 93

  scaffold394|s      58980 CAAAACCCTTTCAG-CTATTGTAAGAGGTAAAGTCCAGCTCCACATGTCC 59028
                           v   v      vi -    iv i  i v v                 v  
  genome_6_1548         94 AAAACCCCTTTGGGACTATCTTGAGGGCTTAAGTCCAGCTCCACATGACC 143

  scaffold394|s      59029 TCATGTTGTTAAGATCGTCCACTTGAAGTCAG-TGTTATTACTAGTC--A 59075
                              v     ii     i-    iiv  i iv -  iii    vv   -- 
  genome_6_1548        144 TCAGGTTGTCGAGATCA-CCACCCCAAATTTGCTGCCGTTACACGTCTAA 192

  scaffold394|s      59076 AATGTGATAATG----------CAACACGTAGAAATTAGTATGTTTTCTG 59115
                               v   v   ----------  v            i        i  i
  genome_6_1548        193 AATGAGATTATGGTTCAAAGTCCACCACGTAGAAATTGGTATGTTTCCTA 242

  scaffold394|s      59116 CT-------------------GCAA------TAAAAATATGGGACAATAC 59140
                            v-------------------    ------ i   v i      v    
  genome_6_1548        243 CGGTTACATTGATGTCAGATAGCAAAAGTGTTGAAATTGTGGGACTATAC 292

  scaffold394|s      59141 ATCATGATGCCACAGGATCATGCACCCATGAACAATCATTTTTTATTGTC 59190
                             v      v   iv    ii  ivivv  vi i   -       i    
  genome_6_1548        293 ATAATGATGACACGTGATCGCGCGATGCTGCGCGATC-TTTTTTACTGTC 341

  scaffold394|s      59191 ATTAAAAGTAAACTATGGACACTCTGTATGACAACTTGACGGAGGTGAGA 59240
                               i     i    i     vv  i v    -    vi ivvi v vi 
  genome_6_1548        342 ATTAGAAGTAGACTACGGACAGACTATCTGAC-ACTTTGCATCAGAGCAA 390

  scaffold394|s      59241 TTTTTTG-GAAAGT-CATACAATCATACATGAGCATAGTACACCATGTCC 59288
                                v -  vv i- i  v    i   i vi v      vii  v   v
  genome_6_1548        391 TTTTTAGTGACCGCACGTAGAATCGTACGTCGGAATAGTAAGTCAAGTCG 440

  scaffold394|s      59289 ATTGAAGTTTGAAATCCCCCTTA-AGTTCAAAGTCAATTCATATTC 59333
                           v v vi   ii  i   v  i  -i         v        i  
  genome_6_1548        441 TTAGTGGTTCAAAGTCCACCCTATGGTTCAAAGTGAATTCATACTC 486

Matrix = 20p43g.matrix
Kimura (with divCpGMod) = 26.64
Transitions / transversions = 1.07 (58/54)
Gap_init rate = 0.04 (19 / 453), avg. gap size = 2.74 (52 / 19)


2270 20.32 1.31 2.20 scaffold394|size94663 60291 60748 (33356) rnd-4_family-32#Unknown 1 454 (0) m_b2963s001i20 124621

  scaffold394|s      60291 ATGGGAAGCATGGCTCCGCACAGATTTATTGATGAATTTCATGTTGTCGA 60340
                                       i   iv              ii  iv --   i   iv
  rnd-4_family-          1 ATGGGAAGCATGACTCTTCACAGATTTATTGACAAACGT--TGTCGTCAT 48

  scaffold394|s      60341 TGTTGTAGTTGTTGTATTATATTTTAA----GATTCTCCCATGTTGCTTA 60386
                           i     vi    ii vi   v ii   ----         i         
  rnd-4_family-         49 CGTTGTCATTGTCATTCTATTTCCTAATCTAGATTCTCCCGTGTTGCTTA 98

  scaffold394|s      60387 CCTTGCTTGGATTGTAACTTATTTTTTCAGTTCTTGAATTGTCACTGGAA 60436
                                -  ? iii i   v       i v           i i     i 
  rnd-4_family-         99 CCTTG-TTNGGCCGCAACGTATTTTTCCTGTTCTTGAATTATTACTGGGA 147

  scaffold394|s      60437 GTTTGTATGAGAACAAAAAGTAGTTGTATTATCCTACAACCATACAAAGT 60486
                                 v           --i                  i  i       
  rnd-4_family-        148 GTTTGTTTGAGAACAAAA--CAGTTGTATTATCCTACAATCACACAAAGT 195

  scaffold394|s      60487 GCATGTAGGGAGTTGTAAAGTGATGTAGTACCAAGTAACCCCCACTGACC 60536
                            i i         i   v      i v      vii    v v  i    
  rnd-4_family-        196 GTACGTAGGGAGTCGTATAGTGATATCGTACCATACAACCACGACCGACC 245

  scaffold394|s      60537 AGGTTTGAAGCAAGTGCAGCACACATGTGGTGCTTGAAGTGCTTGCAGAG 60586
                            v         i  i vi  i   i   i ii ----- i   i  ii  
  rnd-4_family-        246 ATGTTTGAAGCGAGCGAGGCGCACGTGTAGCAC-----GCGCTCGCGAAG 290

  scaffold394|s      60587 CTATAAACAAACTATAGACCATGGATTCTATTGCCTTAAACCTTGTGGGT 60636
                            v  v       i    i v                 vi         vi
  rnd-4_family-        291 CAATTAACAAACCATAGGCAATGGATTCTATTGCCTTTGACCTTGTGGTC 340

  scaffold394|s      60637 ACTGTTACTTTCTGATACTGTCCCTGTTGCAAAAACATTGCCTCTGCAAC 60686
                              v i             ii     i        iv        i v  
  rnd-4_family-        341 ACTTTCACTTTCTGATACTACCCCTGCTGCAAAAATCTTGCCTCTACTAC 390

  scaffold394|s      60687 TGGTGTAA-AATGCAAATTCTGAAAAAATAGTCCCATGACAGTGAAGCTG 60735
                                 i -v?i               i   i        v   ii  i 
  rnd-4_family-        391 TGGTGTGATTNCGCAAATTCTGAAAAAGTAGCCCCATGACTGTGGGGCCG 440

  scaffold394|s      60736 CTAA-CAGGTGCCA 60748
                            v  -   v  v  
  rnd-4_family-        441 CAAAGCAGCTGGCA 454

Matrix = 20p43g.matrix
Kimura (with divCpGMod) = 19.52
Transitions / transversions = 2.14 (62/29)
Gap_init rate = 0.03 (13 / 457), avg. gap size = 1.23 (16 / 13)


1010 11.33 1.33 0.00 scaffold394|size94663 60773 60922 (33182) C genome_5_11572#DNA (279) 160 9 m_b2963s001i21 124622

  scaffold394|s      60773 CATATGGGTGTGTTTTCCCTTCAAACAAGAATCTAAACTCAAAATGTT-A 60821
                             i           v i   v v              iv iv      - 
C genome_5_1157        160 CACATGGGTGTGTTGTTCCTGCTAACAAGAATCTAAATACGCAATGTTTA 111

  scaffold394|s      60822 GAGCTCACAGAGTATGTTAATTGGCCAAAAA-GTAAATGTCACTCAAAAT 60870
                                i       i                 -                  
C genome_5_1157        110 GAGCTTACAGAGTGTGTTAATTGGCCAAAAAAGTAAATGTCACTCAAAAT 61

  scaffold394|s      60871 GGGTCAATTTAGCTCTGTGGTTCTTATAACCTGGTGTTTCTTATGATCCG 60920
                                 v      i i               i    v            i
C genome_5_1157         60 GGGTCATTTTAGCCCCGTGGTTCTTATAACCCGGTGGTTCTTATGATCCA 11

  scaffold394|s      60921 GT 60922
                             
C genome_5_1157         10 GT 9

Matrix = 20p43g.matrix
Kimura (with divCpGMod) = 10.22
Transitions / transversions = 1.43 (10/7)
Gap_init rate = 0.01 (2 / 149), avg. gap size = 1.00 (2 / 2)


3779 6.14 0.00 0.00 scaffold394|size94663 62916 63371 (30733) genome_11_9683#DNA 1 456 (0) m_b2963s001i22 124623

  scaffold394|s      62916 GTGGTCAGTGGTGGAAACTATGAGCTATGAGTCATAGTCCGATTTATACT 62965
                                          i                          vvi     
  genome_11_968          1 GTGGTCAGTGGTGGAGACTATGAGCTATGAGTCATAGTCCGAGACATACT 50

  scaffold394|s      62966 TATTCCTATCTGATTTTCTACAACCTATGAGGACACCTATGAGTAATTTG 63015
                                                i                      v     
  genome_11_968         51 TATTCCTATCTGATTTTCTACGACCTATGAGGACACCTATGAGTCATTTG 100

  scaffold394|s      63016 CTAGTAGTTAGTTAGCCGAATCCGATTGGCCGTAAAATGTTGAATTTCCG 63065
                           i    v         v    v                  v          
  genome_11_968        101 TTAGTCGTTAGTTAGGCGAAGCCGATTGGCCGTAAAATGATGAATTTCCG 150

  scaffold394|s      63066 AGCCCTGAAAAAAATTCTTTCGTCTTTGCGTCACTACTTCTACTGTCGGA 63115
                                                                             
  genome_11_968        151 AGCCCTGAAAAAAATTCTTTCGTCTTTGCGTCACTACTTCTACTGTCGGA 200

  scaffold394|s      63116 ACTAATACGATTGTACGTAGAAATCTTTCGTTGTTCGATGGCTACCAATG 63165
                                  i           i         i                  i 
  genome_11_968        201 ACTAATATGATTGTACGTAAAAATCTTTCATTGTTCGATGGCTACCAACG 250

  scaffold394|s      63166 ACTGCAAATGAAATGACATTCTGGTGGGCTTATGCGTCAGGATCATTAAC 63215
                                        i               i     i      i   v   
  genome_11_968        251 ACTGCAAATGAAACGACATTCTGGTGGGCCTATGCATCAGGACCATGAAC 300

  scaffold394|s      63216 AGTTGGATAGCCCATAACGTCCCAAACAATTCCCGCTCATCAGATTGAGT 63265
                           i                      i                         v
  genome_11_968        301 GGTTGGATAGCCCATAACGTCCCGAACAATTCCCGCTCATCAGATTGAGG 350

  scaffold394|s      63266 CTACGACCATGGGAACCATACTTTATCCTTAAACGCAACAACAGTATGTT 63315
                               v   i                     i     i             
  genome_11_968        351 CTACCACCGTGGGAACCATACTTTATCCTTGAACGCGACAACAGTATGTT 400

  scaffold394|s      63316 GGGCTATGGCCAGGACTATGGACAAAGGTGCTCTCATAGTCTCCACCACT 63365
                                    v                                        
  genome_11_968        401 GGGCTATGGACAGGACTATGGACAAAGGTGCTCTCATAGTCTCCACCACT 450

  scaffold394|s      63366 GACCAC 63371
                                 
  genome_11_968        451 GACCAC 456

Matrix = 20p43g.matrix
Kimura (with divCpGMod) = 4.92
Transitions / transversions = 1.55 (17/11)
Gap_init rate = 0.00 (0 / 455), avg. gap size = 0.0 (0 / 0)


288 27.83 10.94 5.97 scaffold394|size94663 64748 65003 (29101) C scaffold322|size364683_(dbseq-nr_703)_[10575,17042]#LTR/Gypsy (5538) 930 663 m_b2963s001i23 124624

  scaffold394|s      64748 TGAGGCTTCAGTTCTTCAGGGAATGATTTTGTGGTAGACATC---TTGAG 64794
                             v     v   i    v   vv      vv    v      ---  i v
C scaffold322|s        930 TGTGGCTTGAGTCCTTCTGGGCTTGATTTGCTGGTCGACATCCTCTTAAT 881

  scaffold394|s      64795 TAGGGTGGCACCGAGTGATGTATTGATGAAG-AGGGCCTTAAAACAGGTC 64843
                            ivvv  ---  i  v i      -  i  i- i      i  iv     
C scaffold322|s        880 TGCCTTG---CCAAGGGGTGTATT-ATAAAACAAGGCCTTGAAGAAGGTC 835

  scaffold394|s      64844 TTGGGTAGACTCCTCAGGGTTGGGTGGAATGGGATTT--------TTTTG 64885
                                 - v iiv iii    i v v   vi i    --------    v
C scaffold322|s        834 TTGGGT-GCCCTGTTGAGGTTAGCTCGAAAAGAATTTTTTTTTTATTTTT 786

  scaffold394|s      64886 AAATTATTTTTTATC---------TTCCTGGAATTCCCTAATCCA---TT 64923
                                v  i  ii  ---------   i  i  v - i iv    --- v
C scaffold322|s        785 AAATTTTTCTTCGTCGGCTTTTATTTCTTGAAAGT-CTTGCTCCAAGGTA 737

  scaffold394|s      64924 TTTCAAAAGAATTCTCTATTGCAAACATTAA----ACGCGGAAATATGTG 64969
                               ivi         v  ii v  -     ----  v  ----  v vi
C scaffold322|s        736 TTTCGCGAGAATTCTCGATCACTAA-ATTAATCCGACTCG----TAGGAA 692

  scaffold394|s      64970 TCCCAAAGATGATTGCTTGATTCAATCACTCAAA 65003
                               -----       vvi v  i   i   i  
C scaffold322|s        691 TCCC-----TGATTGCAGAAGTCGATCGCTCGAA 663

Matrix = 20p43g.matrix
Kimura (with divCpGMod) = 31.54
Transitions / transversions = 1.03 (34/33)
Gap_init rate = 0.09 (22 / 255), avg. gap size = 2.00 (44 / 22)

327 27.07 10.63 3.62 scaffold394|size94663 64748 64954 (29150) C scaffold360|size312727_(dbseq-nr_717)_[58593,65069]#LTR/Gypsy (5544) 933 713 m_b2963s001i24 124624

  scaffold394|s      64748 TGAGGCTTCAGTTCTTCAGGGAATGATTTTGTGGTAGACATC---TTGAG 64794
                             v     v   i    v   vv   i  vv    v      ---  i v
C scaffold360|s        933 TGCGGCTTGAGTCCTTCTGGGCTTGACTTGCTGGTCGACATCCTCTTAAT 884

  scaffold394|s      64795 TAGGGTGGCACCGAGTGATGTATTGATGAAG-AGGGCCTTAAAACAGGTC 64843
                            --- ivv i  i  v ii     -  i  i- i      i  iv     
C scaffold360|s        883 T---GCCTCGCCAAGGGGCGTATT-ATAAAACAAGGCCTTGAAGAAGGTC 838

  scaffold394|s      64844 TTGGGTAGACTCCTCAGGGTTGGGTGGAATGGGATTTTTTTG-----AAA 64888
                                 - v iiv iii    i v v   viiv        i-----   
C scaffold360|s        837 TTGGGT-GCCCTGTTGAGGTTAGCTCGAAAAACATTTTTTTATTTTTAAA 789

  scaffold394|s      64889 TTATTTTTTATC---------TTCCTGGAATTCC--CTAATCCA--TTTT 64925
                                i  ii  ---------   i  i  v  i--  --    -- v  
C scaffold360|s        788 TTATTCTTCGTCGGCTTTTATTTCTTGAAAGTCTTGCT--TCCAACTATT 741

  scaffold394|s      64926 TCAAAAGAATTCTCTATTGCAAACATTAA 64954
                              vi         v  ii    -     
C scaffold360|s        740 TCACGAGAATTCTCGATCACAAA-ATTAA 713

Matrix = 20p43g.matrix
Kimura (with divCpGMod) = 31.28
Transitions / transversions = 1.35 (31/23)
Gap_init rate = 0.07 (14 / 206), avg. gap size = 2.14 (30 / 14)


922 26.02 8.76 2.93 scaffold394|size94663 65199 65586 (28518) C scaffold208|size262725_(dbseq-nr_431)_[103277,109396]#LTR (65) 6055 5646 m_b2963s001i25 124625

  scaffold394|s      65199 ATTTTGAAATTATGAGCACTACAACTGCTAAAA---ACAAAACATGACTT 65245
                                --         vii    -  i  i   ---ii vvi    iivi
C scaffold208|s       6055 ATTTT--AATTATGAGAGTTACA-CTACTGAAATAGGTATTGCATGGTAC 6009

  scaffold394|s      65246 ACTTGATAAATCATGTATGA--AATAACTGATGCACTCCAGATGAATTTC 65293
                              v i   vi    i  v --  vv  v i  v--   v v ii vv i
C scaffold208|s       6008 ACTAGGTAATCCATGCATCACCAAGCACAGGTGA--TCCTGTTAGAGATT 5961

  scaffold394|s      65294 GGAGGTAACTTGGGCACAGTTGCATGACTGCTCCTTTCTTGGTCCCACAT 65343
                                 i i  i  -i     v               ii --- i  vv 
C scaffold208|s       5960 GGAGGTGATTTAGG-GCAGTTCCATGACTGCTCCTTTTCT---CTCAACT 5915

  scaffold394|s      65344 GT----AGGAACCGTCTCCTGAGAAGGTTTCTGAGAA-GAACACTTGTGT 65388
                            i----      i   i v                  -   vv i v v 
C scaffold208|s       5914 GCCAACAGGAACTGTCCCATGAGAAGGTTTCTGAGAAAGAAATCCTCTCT 5865

  scaffold394|s      65389 TGGATATGTTTTATGAGGTACGTGTGGAATGCATAC-------------- 65424
                                  v  v v i  iv  iiv i     i   i--------------
C scaffold208|s       5864 TGGATATTTTGTCTAAGAAACACCTAGAATGTATATGGGTGTTTCTCAAG 5815

  scaffold394|s      65425 --------CGTGTGTTGGATATTGTTTTCTTGGAAACAAATATAACATGA 65466
                           --------i  v v   i         -  ii       -   vvi    
C scaffold208|s       5814 AAAGAAATTGTCTTTTGAATATTGTTT-CTCAGAAACAA-TATCTTATGA 5767

  scaffold394|s      65467 TT-TTGTACTTCCCTTGTGTTGCACAAGGTGAAGAGGACCTGTGAAGGTT 65515
                           i -          i       i     i v          vv  i     
C scaffold208|s       5766 CTATTGTACTTCCTTTGTGTTACACAAAGGGAAGAGGACCATTGGAGGTT 5717

  scaffold394|s      65516 CCAGGTGGAAGCTCAGGAAGCTTATGCATGTAAG-CAGATTCTTGGCCTA 65564
                              vv     v   vvvii i   i-  vv    -i    vv        
C scaffold208|s       5716 CCACCTGGAACCTCTTTGGGTTTAC-CAGTTAAGGTAGATAATTGGCCTA 5668

  scaffold394|s      65565 TGTCACTCGCCCCCATGAATGG 65586
                                          ii v   
C scaffold208|s       5667 TGTCACTCGCCCCCACAATTGG 5646

Matrix = 20p43g.matrix
Kimura (with divCpGMod) = 32.47
Transitions / transversions = 1.13 (52/46)
Gap_init rate = 0.05 (20 / 387), avg. gap size = 2.30 (46 / 20)


952 20.63 10.47 2.00 scaffold394|size94663 65298 65574 (28530) C genome_9_9153#DNA (164) 300 1 m_b2963s001i26 124626

  scaffold394|s      65298 GTAACTTGGGCACAGTTGCATGACTGCTCCTTTCTTGGTCCCACATGT-- 65345
                             i i     -i              v      ii --- i  vv  i--
C genome_9_9153        300 GTGATTTGGG-GCAGTTGCATGACTGATCCTTTTCT---CTCAACTGCCA 255

  scaffold394|s      65346 --AGGAACCGTCTCCTGAGAAGGTTTCTGAGAA-GAACACTTGTGTTGGA 65392
                           --      i   i v                  -   v  i v v     
C genome_9_9153        254 ACAGGAACTGTCCCATGAGAAGGTTTCTGAGAAAGAAAACCTCTCTTGGA 205

  scaffold394|s      65393 TATGTTTTATGAGGTACGTGTGGAATGCATA----------CC------- 65425
                              v  vvv    iv  iiv iv    i   ----------  -------
C genome_9_9153        204 TATTTTGGCTGAGAAACACCTATAATGTATATGGGTGTTTCCCAAGAAGG 155

  scaffold394|s      65426 -----GTGTGTTGGATATTGTTTTCTTGGAAACAAATATAACATGA-TTT 65469
                           -----  v v   v         -  ii     v     vvi    -   
C genome_9_9153        154 AAAATGTCTTTTGTATATTGTTT-CTCAGAAACTAATATCTTATGACTTT 106

  scaffold394|s      65470 TGTACTTCCCTTGTGTTGCACAAGGTGAAGAGGACCTGTGAAGGTTCCAG 65519
                                    i             i       i     v  i         
C genome_9_9153        105 TGTACTTCCTTTGTGTTGCACAAAGTGAAGAAGACCTTTGGAGGTTCCAG 56

  scaffold394|s      65520 GTGGAAGCTCAGGAAGCTTATGCATGTAAG-CAGATTCTTGGCCTATGTC 65568
                                      vvii ii  i-  vv    -i    vv            
C genome_9_9153         55 GTGGAAGCTCATTGGGTCTAC-CAGTTAAGGTAGATAATTGGCCTATGTC 7

  scaffold394|s      65569 ACTCGC 65574
                              i  
C genome_9_9153          6 ACTTGC 1

Matrix = 20p43g.matrix
Kimura (with divCpGMod) = 24.37
Transitions / transversions = 1.07 (29/27)
Gap_init rate = 0.05 (14 / 276), avg. gap size = 2.50 (35 / 14)


1388 22.38 4.86 10.45 scaffold394|size94663 65431 65944 (28160) C scaffold47|size554194_(dbseq-nr_186)_[432836,439198]#LTR/Gypsy (319) 6044 5557 m_b2963s001i27 124627

  scaffold394|s      65431 TTGGATATTGTTTTCTTGGAAACAAATATAACATGATTTT---GTACTTC 65477
                               v   v    -  vi     vv    vvi    i v ---  v    
C scaffold47|si       6044 TTGGCTATGGTTT-CTGAGAAACTCATATCCTATGACTGTTGAGTCCTTC 5996

  scaffold394|s      65478 CCTTGTGTTGCACAAG-GTGAAGAGGACCTGTGAAGGTTCCAGGTGGAAG 65526
                            i    i iiv    i-      ii     i  i  -     vv      
C scaffold47|si       5995 CTTTGTATCAAACAAATGTGAAGGAGACCTATGGAG-TTCCACTTGGAAG 5947

  scaffold394|s      65527 CTCAGGAAGCTTATGCATGTAAGCAGATTCTTGGCCTATGTCACTCGCCC 65576
                              --------------------                           
C scaffold47|si       5946 CTC--------------------CAGATTCTTGGCCTATGTCACTCGCCC 5917

  scaffold394|s      65577 CCATGAATGG----TCAGGT---AAATGCAGAAAAAATTCTAAGTCTTAT 65619
                              i      ----      ---   v vi       vi i ---- v i
C scaffold47|si       5916 CCACGAATGGAGTATCAGGTGGAAAAAGAGGAAAAAAACCCA----TGAC 5871

  scaffold394|s      65620 AGGACAAAAACTGTTCTCACAAGA---GTAATGCTAACAGAAGAAAGAGT 65666
                               -     i ivi  - i  vv---   -  v i  viivv    v  
C scaffold47|si       5870 AGGA-AAAAATTAACCT-ATAACCCCTGTA-TGGTGACCAGCTAAAGCGT 5824

  scaffold394|s      65667 CTGTTTTGAGAGTATGAAAGAGGGCGATTCTGTTTTATCAGTGAAAAACC 65716
                           vv  v   ----   vi       v i --- iivi  ------    --
C scaffold47|si       5823 AAGTGTTG----TATTGAAGAGGGAGGT---GCCACAT------AAAA-- 5789

  scaffold394|s      65717 AACATTAATACTGTTTTTTAAGTTT--GATTGTTG-----AAAAGGGTGT 65759
                           ------     ii vi  -     v-- ii     -----          
C scaffold47|si       5788 ------AATACCATGCTT-AAGTTAAAGGCTGTTGGTTAAAAAAGGGTGT 5746

  scaffold394|s      65760 AACTCTTTGTACATTAAACCCTTCCAATTTAGTTCTGCATTGAACCCCGA 65809
                           i   i  ivv ii     i i   vi    v    i  i        i  
C scaffold47|si       5745 GACTTTTCTGATGTTAAATCTTTCAGATTTTGTTCCGCGTTGAACCCTGA 5696

  scaffold394|s      65810 CAGTCCCACTTATATGAAC-GATGTGATAGTCCAAGGA---CTTGTGTAC 65855
                           i       i ii     i -                  ---   vii   
C scaffold47|si       5695 TAGTCCCATTCGTATGAGCTGATGTGATAGTCCAAGGATCACTTTCATAC 5646

  scaffold394|s      65856 CTACTTTCACATTTGAAGCGGATACCATCTTTTCTAAGAAGTATTTGATC 65905
                            v   i  vv     vi v                        i      
C scaffold47|si       5645 CGACTCTCTGATTTGCGGAGGATACCATCTTTTCTAAGAAGTACTTGATC 5596

  scaffold394|s      65906 ACTAATTTTGTAGTCCCAATCATGACGTGAGCGATATTC 65944
                             i  i   i  i           i          v   
C scaffold47|si       5595 ACCAACTTTATAATCCCAATCATGGCGTGAGCGATTTTC 5557

Matrix = 20p43g.matrix
Kimura (with divCpGMod) = 25.32
Transitions / transversions = 1.40 (60/43)
Gap_init rate = 0.12 (60 / 513), avg. gap size = 1.27 (76 / 60)

1740 19.44 7.79 0.47 scaffold394|size94663 65547 65944 (28160) C scaffold57|size959080_(dbseq-nr_623)_[153127,159601]#LTR/Gypsy (393) 6082 5656 m_b2963s001i28 124627

  scaffold394|s      65547 AAGCAGATTCTTGGCCTATGTCACTCGCCCCCATGAATGG----TCAGGT 65592
                            i  v                            i      ----      
C scaffold57|si       6082 AGGCTGATTCTTGGCCTATGTCACTCGCCCCCACGAATGGAGTATCAGGT 6033

  scaffold394|s      65593 AAAT-GCAGAAAAAATTCTAAGT-CTTATAGGACAAAAACTG--TTCTCA 65638
                              v- v iv     vi      -i  v    vv     v  --      
C scaffold57|si       6032 AAAAAGGAACAAAAAACCTAAGTGTTTTTAGGTGAAAAAATGGGTTCTCA 5983

  scaffold394|s      65639 CAAGAGTAATGCTAACAGAAGAAAGAGTCTGTT--------TTGA-GAGT 65679
                           ii       iiv    ii vv   i   i    --------v i -    
C scaffold57|si       5982 TGAGAGTAACAATAACGAACTAAAAAGTTTGTTAAACATGTGTAACGAGT 5933

  scaffold394|s      65680 A-----TG---AAAGAGGGCGATTCTGTTTT-ATCAGTGAAAAACCAACA 65720
                            -----  ---i       v  v  i     -i  iv vvi    ii   
C scaffold57|si       5932 AAGTGTTGTTTGAAGAGGGAGAGTCCGTTTTTGTCGTTTTGAAACTGACA 5883

  scaffold394|s      65721 -TTAATACTGTTTTTTAAGTTTGATTGTTGAAAAGGGTGTAACTCTTTGT 65769
                           -       v     --       i     i    i            i  
C scaffold57|si       5882 GTTAATACGGTTTT--AAGTTTGGTTGTTAAAAAAGGTGTAACTCTTCGT 5835

  scaffold394|s      65770 ACATTAAACCCTTCCAATTTAGTTCTGCATTGAACCCCGACAGTCCCACT 65819
                            i   v ii i   ii    i    i  i     i  i  ii  v   i 
C scaffold57|si       5834 ATATTCAGTCTTTCTGATTTGGTTCCGCGTTGAATCCTGATGGTGCCATT 5785

  scaffold394|s      65820 TATATGAAC-GATGTGATAGTCCAAGGA---CTTGTGTACCTACTTTCAC 65865
                           ii       -                  ---   vii  i          
C scaffold57|si       5784 CGTATGAACTGATGTGATAGTCCAAGGATCACTTTCATATCTACTTTCAC 5735

  scaffold394|s      65866 ATTTGAAGCGGATACCATCTTTTCTAAGAAGTATTTGATCACTAATTTTG 65915
                           v    vi v v                      i        i  i    
C scaffold57|si       5734 CTTTGCGGAGTATACCATCTTTTCTAAGAAGTACTTGATCACCAACTTTG 5685

  scaffold394|s      65916 TAGTCCCAATCATGACGTGAGCGATATTC 65944
                                       i         v  v   
C scaffold57|si       5684 TAGTCCCAATCACGACGTGAGCTATTTTC 5656

Matrix = 20p43g.matrix
Kimura (with divCpGMod) = 19.70
Transitions / transversions = 1.75 (49/28)
Gap_init rate = 0.04 (14 / 397), avg. gap size = 2.36 (33 / 14)


922 26.02 8.76 2.93 scaffold394|size94663 65199 65586 (28518) C scaffold208|size262725_(dbseq-nr_431)_[103277,109396]#LTR (65) 6055 5646 m_b2963s001i25 124625

  scaffold394|s      65199 ATTTTGAAATTATGAGCACTACAACTGCTAAAA---ACAAAACATGACTT 65245
                                --         vii    -  i  i   ---ii vvi    iivi
C scaffold208|s       6055 ATTTT--AATTATGAGAGTTACA-CTACTGAAATAGGTATTGCATGGTAC 6009

  scaffold394|s      65246 ACTTGATAAATCATGTATGA--AATAACTGATGCACTCCAGATGAATTTC 65293
                              v i   vi    i  v --  vv  v i  v--   v v ii vv i
C scaffold208|s       6008 ACTAGGTAATCCATGCATCACCAAGCACAGGTGA--TCCTGTTAGAGATT 5961

  scaffold394|s      65294 GGAGGTAACTTGGGCACAGTTGCATGACTGCTCCTTTCTTGGTCCCACAT 65343
                                 i i  i  -i     v               ii --- i  vv 
C scaffold208|s       5960 GGAGGTGATTTAGG-GCAGTTCCATGACTGCTCCTTTTCT---CTCAACT 5915

  scaffold394|s      65344 GT----AGGAACCGTCTCCTGAGAAGGTTTCTGAGAA-GAACACTTGTGT 65388
                            i----      i   i v                  -   vv i v v 
C scaffold208|s       5914 GCCAACAGGAACTGTCCCATGAGAAGGTTTCTGAGAAAGAAATCCTCTCT 5865

  scaffold394|s      65389 TGGATATGTTTTATGAGGTACGTGTGGAATGCATAC-------------- 65424
                                  v  v v i  iv  iiv i     i   i--------------
C scaffold208|s       5864 TGGATATTTTGTCTAAGAAACACCTAGAATGTATATGGGTGTTTCTCAAG 5815

  scaffold394|s      65425 --------CGTGTGTTGGATATTGTTTTCTTGGAAACAAATATAACATGA 65466
                           --------i  v v   i         -  ii       -   vvi    
C scaffold208|s       5814 AAAGAAATTGTCTTTTGAATATTGTTT-CTCAGAAACAA-TATCTTATGA 5767

  scaffold394|s      65467 TT-TTGTACTTCCCTTGTGTTGCACAAGGTGAAGAGGACCTGTGAAGGTT 65515
                           i -          i       i     i v          vv  i     
C scaffold208|s       5766 CTATTGTACTTCCTTTGTGTTACACAAAGGGAAGAGGACCATTGGAGGTT 5717

  scaffold394|s      65516 CCAGGTGGAAGCTCAGGAAGCTTATGCATGTAAG-CAGATTCTTGGCCTA 65564
                              vv     v   vvvii i   i-  vv    -i    vv        
C scaffold208|s       5716 CCACCTGGAACCTCTTTGGGTTTAC-CAGTTAAGGTAGATAATTGGCCTA 5668

  scaffold394|s      65565 TGTCACTCGCCCCCATGAATGG 65586
                                          ii v   
C scaffold208|s       5667 TGTCACTCGCCCCCACAATTGG 5646

Matrix = 20p43g.matrix
Kimura (with divCpGMod) = 32.47
Transitions / transversions = 1.13 (52/46)
Gap_init rate = 0.05 (20 / 387), avg. gap size = 2.30 (46 / 20)


3890 0.71 0.00 0.24 scaffold394|size94663 65948 66370 (27734) scaffold322|size364683_(dbseq-nr_703)_[10575,17042]#LTR/Gypsy 1 422 (6046) m_b2963s001i29 124628

  scaffold394|s      65948 TGACATAGGCCAAGAATCAGCCATTTTTGTACCCTAGGGTACAAAACCTA 65997
                                                                             
  scaffold322|s          1 TGACATAGGCCAAGAATCAGCCATTTTTGTACCCTAGGGTACAAAACCTA 50

  scaffold394|s      65998 AATAAGAGCATGAATCAGCCTTTTTTGTACCCCTGGGTACAAAACCTAAA 66047
                               -                                             
  scaffold322|s         51 AATA-GAGCATGAATCAGCCTTTTTTGTACCCCTGGGTACAAAACCTAAA 99

  scaffold394|s      66048 TAGGAGCATTCTCAGGACCCCAAGTAGGAGAGTCCACCTCCCGACGGCAT 66097
                                                                             
  scaffold322|s        100 TAGGAGCATTCTCAGGACCCCAAGTAGGAGAGTCCACCTCCCGACGGCAT 149

  scaffold394|s      66098 GGACTCCCCAACATGGAAGTTCAGAACCCCAAATAAGAGAACACACTTTT 66147
                                                                             
  scaffold322|s        150 GGACTCCCCAACATGGAAGTTCAGAACCCCAAATAAGAGAACACACTTTT 199

  scaffold394|s      66148 GGAAGATCTGAACATCTTTCAGAAGGGTATAGACATACCATATTGTGTAG 66197
                                                                             
  scaffold322|s        200 GGAAGATCTGAACATCTTTCAGAAGGGTATAGACATACCATATTGTGTAG 249

  scaffold394|s      66198 AAGTCTACACAATGTTTGTTTGCATCGTTTGGACTGGAGTGCAGTTCCAC 66247
                                           i                                 
  scaffold322|s        250 AAGTCTACACAATGTTCGTTTGCATCGTTTGGACTGGAGTGCAGTTCCAC 299

  scaffold394|s      66248 TGCCTTTCCATCCTCACAATAGCACAAAATATAGTTCATAAAATCAATTC 66297
                                                             i               
  scaffold322|s        300 TGCCTTTCCATCCTCACAATAGCACAAAATATAGCTCATAAAATCAATTC 349

  scaffold394|s      66298 TTCGACACCTGTTGAAACTACCTATAATTTTCGCGTGATATTTTTTACGA 66347
                                       i                                     
  scaffold322|s        350 TTCGACACCTGTCGAAACTACCTATAATTTTCGCGTGATATTTTTTACGA 399

  scaffold394|s      66348 CGATTTTCGGCTCAGGTCACTAT 66370
                                                  
  scaffold322|s        400 CGATTTTCGGCTCAGGTCACTAT 422

Matrix = 20p43g.matrix
Kimura (with divCpGMod) = 0.29
Transitions / transversions = 1.00 (3/0)
Gap_init rate = 0.00 (1 / 422), avg. gap size = 1.00 (1 / 1)


952 15.23 0.00 0.00 scaffold394|size94663 66367 66517 (27587) C scaffold322|size364683_(dbseq-nr_703)_[10575,17042]#LTR/Gypsy (831) 5637 5487 m_b2963s001i30 124629

  scaffold394|s      66367 CTATGTTTTGGTCTTTTTGGCACTGGCTATAGTCTCCAATTTTGTTCCAG 66416
                             i           v     iii  v     v           i      
C scaffold322|s       5637 CTGTGTTTTGGTCTGTTTGGTGTTGCCTATATTCTCCAATTTTATTCCAG 5588

  scaffold394|s      66417 TTGGCAAGGCAGGGGATGTCAAACAACACGTCCCTACCAAAAATTGCTGC 66466
                                v   v          i       i     vv     i  v     
C scaffold322|s       5587 TTGGCCAGGAAGGGGATGTCGAACAACATGTCCCGTCCAAAGATGGCTGC 5538

  scaffold394|s      66467 ACCTGTAGAGGCTTTTAGCACTGTGTGGTAAGTTGAGCAAATGGCGCATG 66516
                                vi           i           v       i      v  v 
C scaffold322|s       5537 ACCTGGGGAGGCTTTTAGTACTGTGTGGTATGTTGAGCGAATGGCCCAAG 5488

  scaffold394|s      66517 C 66517
                            
C scaffold322|s       5487 C 5487

Matrix = 20p43g.matrix
Kimura (with divCpGMod) = 15.57
Transitions / transversions = 0.92 (11/12)
Gap_init rate = 0.00 (0 / 150), avg. gap size = 0.0 (0 / 0)


875 5.04 4.20 0.00 scaffold394|size94663 66521 66639 (27465) C scaffold170|size558746_(dbseq-nr_246)_[277812,288266]#LTR/Gypsy (5829) 4626 4503 m_b2963s001i31 124630

  scaffold394|s      66521 CACTGCAAACGAAAA-CATC---AACCTCCCCGTACACTCGAGTGTACGG 66566
                                     i    -  i ---                         i 
C scaffold170|s       4626 CACTGCAAACAAAAAACACCGGTAACCTCCCCGTACACTCGAGTGTACAG 4577

  scaffold394|s      66567 GGAGGTTACCAGAGCCCCCGGCATGGTATCTTCCGGTAACCTCCCGGTAC 66616
                                     i          v                      v     
C scaffold170|s       4576 GGAGGTTACCGGAGCCCCCGGAATGGTATCTTCCGGTAACCTCCGGGTAC 4527

  scaffold394|s      66617 ACTTCTGTAACCCTCC-GTAAACT 66639
                                           -       
C scaffold170|s       4526 ACTTCTGTAACCCTCCGGTAAACT 4503

Matrix = 20p43g.matrix
Kimura (with divCpGMod) = 4.42
Transitions / transversions = 2.00 (4/2)
Gap_init rate = 0.03 (3 / 118), avg. gap size = 1.67 (5 / 3)


689 7.99 0.00 6.19 scaffold394|size94663 66641 66760 (27344) C rnd-1_family-24#Unknown (5) 113 1 m_b2963s001i32 124631

  scaffold394|s      66641 CACTATGGGACCGCGAGCGTGGTGTAAATCCGATATTTTCACTATGGGAC 66690
                                      -i  iv       -       -                 
C rnd-1_family-        113 CACTATGGGAC-ACGGCCGTGGTG-AAATCCG-TATTTTCACTATGGGAC 67

  scaffold394|s      66691 GCGGCCGTGGTGGCAAAATCCGTATTTTCCGCGATGGAACCGCGGCCGTG 66740
                           i           v--              -i v    i  -i        
C rnd-1_family-         66 ACGGCCGTGGTGT--AAATCCGTATTTTC-ACTATGGGAC-ACGGCCGTG 21

  scaffold394|s      66741 GTGTAAATCCGTATTTTCAC 66760
                                               
C rnd-1_family-         20 GTGTAAATCCGTATTTTCAC 1

Matrix = 20p43g.matrix
Kimura (with divCpGMod) = 8.48
Transitions / transversions = 2.00 (6/3)
Gap_init rate = 0.06 (7 / 119), avg. gap size = 1.00 (7 / 7)

812 4.36 0.83 5.17 scaffold394|size94663 66675 66795 (27309) C rnd-1_family-24#Unknown (0) 118 3 m_b2963s001i33 124631

  scaffold394|s      66675 ATTTTCACTATGGGACGCGGCCGTGGTGGCAAAATCCGTATTTTCCGCGA 66724
                                           i           ---              -i v 
C rnd-1_family-        118 ATTTTCACTATGGGACACGGCCGTGGTG---AAATCCGTATTTTC-ACTA 73

  scaffold394|s      66725 TGGAACCGCGGCCGTGGTGTAAATCCGTATTTTCACTATGGGAC-CGCGC 66773
                              i  -i                                    -  -  
C rnd-1_family-         72 TGGGAC-ACGGCCGTGGTGTAAATCCGTATTTTCACTATGGGACACG-GC 25

  scaffold394|s      66774 CGTGGTGTAAATCCGTATTTTC 66795
                                                 
C rnd-1_family-         24 CGTGGTGTAAATCCGTATTTTC 3

Matrix = 20p43g.matrix
Kimura (with divCpGMod) = 4.51
Transitions / transversions = 4.00 (4/1)
Gap_init rate = 0.06 (7 / 120), avg. gap size = 1.00 (7 / 7)

808 2.59 1.63 5.93 scaffold394|size94663 66753 66875 (27229) C rnd-1_family-24#Unknown (0) 118 1 m_b2963s001i35 124631

  scaffold394|s      66753 ATTTTCACTATGGGAC-CGCGCCGTGGTGTAAATCCGTATTTTCTCACTA 66801
                                           -  -         -              --    
C rnd-1_family-        118 ATTTTCACTATGGGACACG-GCCGTGGTG-AAATCCGTATTTTC--ACTA 73

  scaffold394|s      66802 TGGGACCGACGGCCGGTGGTGTAAATCCGTATTTGCACTATGGGACGCGA 66851
                                 --       -                  v           i  i
C rnd-1_family-         72 TGGGAC--ACGGCCG-TGGTGTAAATCCGTATTTTCACTATGGGACACGG 26

  scaffold394|s      66852 -CGTGGTGTAAATCCGTATTTTCAC 66875
                           -                        
C rnd-1_family-         25 CCGTGGTGTAAATCCGTATTTTCAC 1

Matrix = 20p43g.matrix
Kimura (with divCpGMod) = 2.64
Transitions / transversions = 2.00 (2/1)
Gap_init rate = 0.07 (9 / 122), avg. gap size = 1.00 (9 / 9)

923 5.12 0.85 0.85 scaffold394|size94663 66832 66949 (27155) C rnd-1_family-24#Unknown (0) 118 1 m_b2963s001i37 124631

  scaffold394|s      66832 ATTTGCACTATGGGACGCGAC-GTGGTGTAAATCCGTATTTTCACTATGG 66880
                               v           i  i -      -                     
C rnd-1_family-        118 ATTTTCACTATGGGACACGGCCGTGGTG-AAATCCGTATTTTCACTATGG 70

  scaffold394|s      66881 GACAACGCCGTGGTGTAAATCCGTATTTTCACTATGGGACACGACCGTGG 66930
                               vv                                     i      
C rnd-1_family-         69 GACACGGCCGTGGTGTAAATCCGTATTTTCACTATGGGACACGGCCGTGG 20

  scaffold394|s      66931 TGTAAATCCGTATTTTCAC 66949
                                              
C rnd-1_family-         19 TGTAAATCCGTATTTTCAC 1

Matrix = 20p43g.matrix
Kimura (with divCpGMod) = 5.32
Transitions / transversions = 1.00 (3/3)
Gap_init rate = 0.02 (2 / 117), avg. gap size = 1.00 (2 / 2)

905 4.27 0.84 1.69 scaffold394|size94663 66868 66986 (27118) C rnd-1_family-24#Unknown (0) 118 1 m_b2963s001i38 124631

  scaffold394|s      66868 ATTTTCACTATGGGACAACGCCGTGGTGTAAATCCGTATTTTCACTATGG 66917
                                            vv         -                     
C rnd-1_family-        118 ATTTTCACTATGGGACACGGCCGTGGTG-AAATCCGTATTTTCACTATGG 70

  scaffold394|s      66918 GACACGACCGTGGTGTAAATCCGTATTTTCACTATGGGG-ACCGCGCGTG 66966
                                 i                               i-  v  -    
C rnd-1_family-         69 GACACGGCCGTGGTGTAAATCCGTATTTTCACTATGGGACACGGC-CGTG 21

  scaffold394|s      66967 GTGTAAATCCGTATTTTCAC 66986
                                               
C rnd-1_family-         20 GTGTAAATCCGTATTTTCAC 1

Matrix = 20p43g.matrix
Kimura (with divCpGMod) = 4.40
Transitions / transversions = 0.67 (2/3)
Gap_init rate = 0.03 (3 / 118), avg. gap size = 1.00 (3 / 3)

885 3.43 0.82 4.24 scaffold394|size94663 66905 67026 (27078) C rnd-1_family-24#Unknown (0) 118 1 m_b2963s001i39 124631

  scaffold394|s      66905 ATTTTCACTATGGGACACGACCGTGGTGTAAATCCGTATTTTCACTATGG 66954
                                              i        -                     
C rnd-1_family-        118 ATTTTCACTATGGGACACGGCCGTGGTG-AAATCCGTATTTTCACTATGG 70

  scaffold394|s      66955 GG-ACCGCGCGTGGTGTAAATCCGTATTTTCACTATGGGACCGCACGTCC 67003
                            i-  v  -                               ---    v  
C rnd-1_family-         69 GACACGGC-CGTGGTGTAAATCCGTATTTTCACTATGGGA---CACGGCC 24

  scaffold394|s      67004 GTGGTGTAAATCCGTATTTTCAC 67026
                                                  
C rnd-1_family-         23 GTGGTGTAAATCCGTATTTTCAC 1

Matrix = 20p43g.matrix
Kimura (with divCpGMod) = 3.50
Transitions / transversions = 1.00 (2/2)
Gap_init rate = 0.05 (6 / 121), avg. gap size = 1.00 (6 / 6)

839 3.46 1.65 4.24 scaffold394|size94663 66979 67099 (27005) C rnd-1_family-24#Unknown (0) 118 1 m_b2963s001i41 124631

  scaffold394|s      66979 ATTTTCACTATGGGACCGCACGTCCGTGGTGTAAATCCGTATTTTCACTA 67028
                                           ---   v        -                  
C rnd-1_family-        118 ATTTTCACTATGGGAC---ACGGCCGTGGTG-AAATCCGTATTTTCACTA 73

  scaffold394|s      67029 TGGGACACGGC-GTGGTGTAAATCCGTATTTTCACTATGGGAC-CGCGAC 67076
                                      -                               -  - v 
C rnd-1_family-         72 TGGGACACGGCCGTGGTGTAAATCCGTATTTTCACTATGGGACACG-GCC 24

  scaffold394|s      67077 GTGGTGTAAATCGATATTTTCAC 67099
                                       vi         
C rnd-1_family-         23 GTGGTGTAAATCCGTATTTTCAC 1

Matrix = 20p43g.matrix
Kimura (with divCpGMod) = 2.73
Transitions / transversions = 0.33 (1/3)
Gap_init rate = 0.06 (7 / 120), avg. gap size = 1.00 (7 / 7)

831 2.68 2.63 1.74 scaffold394|size94663 67019 67132 (26972) C rnd-1_family-24#Unknown (0) 118 4 m_b2963s001i42 124631

  scaffold394|s      67019 ATTTTCACTATGGGACACGGC-GTGGTGTAAATCCGTATTTTCACTATGG 67067
                                                -      -                     
C rnd-1_family-        118 ATTTTCACTATGGGACACGGCCGTGGTG-AAATCCGTATTTTCACTATGG 70

  scaffold394|s      67068 GAC-CGCGACGTGGTGTAAATCGATATTTTCACTATGGGACACGG-CGTG 67115
                              -  - v             vi                     -    
C rnd-1_family-         69 GACACG-GCCGTGGTGTAAATCCGTATTTTCACTATGGGACACGGCCGTG 21

  scaffold394|s      67116 GTGTAAATCCGTATTTT 67132
                                            
C rnd-1_family-         20 GTGTAAATCCGTATTTT 4

Matrix = 20p43g.matrix
Kimura (with divCpGMod) = 1.90
Transitions / transversions = 0.50 (1/2)
Gap_init rate = 0.04 (5 / 113), avg. gap size = 1.00 (5 / 5)

834 2.61 2.54 2.54 scaffold394|size94663 67055 67172 (26932) C rnd-1_family-24#Unknown (0) 118 1 m_b2963s001i43 124631

  scaffold394|s      67055 ATTTTCACTATGGGAC-CGCGACGTGGTGTAAATCGATATTTTCACTATG 67103
                                           -  - v       -     vi             
C rnd-1_family-        118 ATTTTCACTATGGGACACG-GCCGTGGTG-AAATCCGTATTTTCACTATG 71

  scaffold394|s      67104 GGACACGG-CGTGGTGTAAATCCGTATTTTTCACTATGGGAC-CGGCCGT 67151
                                   -                 -               -       
C rnd-1_family-         70 GGACACGGCCGTGGTGTAAATCCGTA-TTTTCACTATGGGACACGGCCGT 22

  scaffold394|s      67152 GGTGTAAATCCGTATTTTCAC 67172
                                                
C rnd-1_family-         21 GGTGTAAATCCGTATTTTCAC 1

Matrix = 20p43g.matrix
Kimura (with divCpGMod) = 1.85
Transitions / transversions = 0.50 (1/2)
Gap_init rate = 0.05 (6 / 117), avg. gap size = 1.00 (6 / 6)

881 0.86 1.67 3.39 scaffold394|size94663 67092 67211 (26893) C rnd-1_family-24#Unknown (0) 118 1 m_b2963s001i44 124631

  scaffold394|s      67092 ATTTTCACTATGGGACACGGC-GTGGTGTAAATCCGTATTTTTCACTATG 67140
                                                -      -             -       
C rnd-1_family-        118 ATTTTCACTATGGGACACGGCCGTGGTG-AAATCCGTATTTT-CACTATG 71

  scaffold394|s      67141 GGAC-CGGCCGTGGTGTAAATCCGTATTTTCACTATGGGACACGGCCGTG 67189
                               -                                             
C rnd-1_family-         70 GGACACGGCCGTGGTGTAAATCCGTATTTTCACTATGGGACACGGCCGTG 21

  scaffold394|s      67190 GTGTAAATCGCGATATTTGCAC 67211
                                    -  -     v   
C rnd-1_family-         20 GTGTAAATC-CG-TATTTTCAC 1

Matrix = 20p43g.matrix
Kimura (with divCpGMod) = 0.87
Transitions / transversions = 0.00 (0/1)
Gap_init rate = 0.05 (6 / 119), avg. gap size = 1.00 (6 / 6)

869 1.71 0.82 4.24 scaffold394|size94663 67165 67286 (26818) C rnd-1_family-24#Unknown (0) 118 1 m_b2963s001i45 124631

  scaffold394|s      67165 ATTTTCACTATGGGACACGGCCGTGGTGTAAATCGCGATATTTGCACTAT 67214
                                                       -     -  -     v      
C rnd-1_family-        118 ATTTTCACTATGGGACACGGCCGTGGTG-AAATC-CG-TATTTTCACTAT 72

  scaffold394|s      67215 GGGGACACGCGACGTGGTGTAAAT-CGTATTTTCACTATGGGACACGGCC 67263
                           -        - v            -                         
C rnd-1_family-         71 -GGGACACG-GCCGTGGTGTAAATCCGTATTTTCACTATGGGACACGGCC 24

  scaffold394|s      67264 GTGGTGTAAATCCGTATTTTCAC 67286
                                                  
C rnd-1_family-         23 GTGGTGTAAATCCGTATTTTCAC 1

Matrix = 20p43g.matrix
Kimura (with divCpGMod) = 1.73
Transitions / transversions = 0.00 (0/2)
Gap_init rate = 0.05 (6 / 121), avg. gap size = 1.00 (6 / 6)

932 4.24 0.00 1.69 scaffold394|size94663 67204 67323 (26781) C rnd-1_family-24#Unknown (0) 118 1 m_b2963s001i46 124631

  scaffold394|s      67204 ATTTGCACTATGGGGACACGCGACGTGGTGTAAATCGTATTTTCACTATG 67253
                               v         -     - v       v  vi               
C rnd-1_family-        118 ATTTTCACTATGGG-ACACG-GCCGTGGTGAAATCCGTATTTTCACTATG 71

  scaffold394|s      67254 GGACACGGCCGTGGTGTAAATCCGTATTTTCACTATGGGACACGGCCGTG 67303
                                                                             
C rnd-1_family-         70 GGACACGGCCGTGGTGTAAATCCGTATTTTCACTATGGGACACGGCCGTG 21

  scaffold394|s      67304 GTGTAAATCCGTATTTTCAC 67323
                                               
C rnd-1_family-         20 GTGTAAATCCGTATTTTCAC 1

Matrix = 20p43g.matrix
Kimura (with divCpGMod) = 4.36
Transitions / transversions = 0.25 (1/4)
Gap_init rate = 0.02 (2 / 119), avg. gap size = 1.00 (2 / 2)

1077 0.00 0.00 0.85 scaffold394|size94663 67242 67360 (26744) C rnd-1_family-24#Unknown (0) 118 1 m_b2963s001i47 124631

  scaffold394|s      67242 ATTTTCACTATGGGACACGGCCGTGGTGTAAATCCGTATTTTCACTATGG 67291
                                                       -                     
C rnd-1_family-        118 ATTTTCACTATGGGACACGGCCGTGGTG-AAATCCGTATTTTCACTATGG 70

  scaffold394|s      67292 GACACGGCCGTGGTGTAAATCCGTATTTTCACTATGGGACACGGCCGTGG 67341
                                                                             
C rnd-1_family-         69 GACACGGCCGTGGTGTAAATCCGTATTTTCACTATGGGACACGGCCGTGG 20

  scaffold394|s      67342 TGTAAATCCGTATTTTCAC 67360
                                              
C rnd-1_family-         19 TGTAAATCCGTATTTTCAC 1

Matrix = 20p43g.matrix
Kimura (with divCpGMod) = 0.00
Transitions / transversions = 1.00 (0/0)
Gap_init rate = 0.01 (1 / 118), avg. gap size = 1.00 (1 / 1)

1022 0.00 1.71 0.85 scaffold394|size94663 67279 67395 (26709) C rnd-1_family-24#Unknown (0) 118 1 m_b2963s001i48 124631

  scaffold394|s      67279 ATTTTCACTATGGGACACGGCCGTGGTGTAAATCCGTATTTTCACTATGG 67328
                                                       -                     
C rnd-1_family-        118 ATTTTCACTATGGGACACGGCCGTGGTG-AAATCCGTATTTTCACTATGG 70

  scaffold394|s      67329 GACACGGCCGTGGTGTAAATCCGTATTTTCACTATGGGACACG--CGTGG 67376
                                                                      --     
C rnd-1_family-         69 GACACGGCCGTGGTGTAAATCCGTATTTTCACTATGGGACACGGCCGTGG 20

  scaffold394|s      67377 TGTAAATCCGTATTTTCAC 67395
                                              
C rnd-1_family-         19 TGTAAATCCGTATTTTCAC 1

Matrix = 20p43g.matrix
Kimura (with divCpGMod) = 0.00
Transitions / transversions = 1.00 (0/0)
Gap_init rate = 0.02 (2 / 116), avg. gap size = 1.50 (3 / 2)

977 0.86 1.69 1.69 scaffold394|size94663 67353 67470 (26634) C rnd-1_family-24#Unknown (0) 118 1 m_b2963s001i51 124631

  scaffold394|s      67353 ATTTTCACTATGGGACACG--CGTGGTGTAAATCCGTATTTTCACTATGG 67400
                                              --       -                     
C rnd-1_family-        118 ATTTTCACTATGGGACACGGCCGTGGTG-AAATCCGTATTTTCACTATGG 70

  scaffold394|s      67401 GACACGGCCGTGGTGTAAATCCGTATTTTCACTATGGGACATGGCCGTGG 67450
                                                                    i        
C rnd-1_family-         69 GACACGGCCGTGGTGTAAATCCGTATTTTCACTATGGGACACGGCCGTGG 20

  scaffold394|s      67451 TGTAAATCCGGTATTTTCAC 67470
                                    -          
C rnd-1_family-         19 TGTAAATCC-GTATTTTCAC 1

Matrix = 20p43g.matrix
Kimura (with divCpGMod) = 0.09
Transitions / transversions = 1.00 (1/0)
Gap_init rate = 0.03 (3 / 117), avg. gap size = 1.33 (4 / 3)

982 2.54 0.00 1.69 scaffold394|size94663 67425 67544 (26560) C rnd-1_family-24#Unknown (0) 118 1 m_b2963s001i53 124631

  scaffold394|s      67425 ATTTTCACTATGGGACATGGCCGTGGTGTAAATCCGGTATTTTCACTATG 67474
                                            i          -       -             
C rnd-1_family-        118 ATTTTCACTATGGGACACGGCCGTGGTG-AAATCCG-TATTTTCACTATG 71

  scaffold394|s      67475 GGACACGGCCGTGGTGTAAATCCGTATTTGCACTATGGGACACGGCCGTG 67524
                                                        v                    
C rnd-1_family-         70 GGACACGGCCGTGGTGTAAATCCGTATTTTCACTATGGGACACGGCCGTG 21

  scaffold394|s      67525 GTGTAAATCCGTATTTGCAC 67544
                                           v   
C rnd-1_family-         20 GTGTAAATCCGTATTTTCAC 1

Matrix = 20p43g.matrix
Kimura (with divCpGMod) = 1.80
Transitions / transversions = 0.50 (1/2)
Gap_init rate = 0.02 (2 / 119), avg. gap size = 1.00 (2 / 2)

961 2.56 0.85 0.85 scaffold394|size94663 67463 67580 (26524) C rnd-1_family-24#Unknown (0) 118 1 m_b2963s001i54 124631

  scaffold394|s      67463 ATTTTCACTATGGGACACGGCCGTGGTGTAAATCCGTATTTGCACTATGG 67512
                                                       -            v        
C rnd-1_family-        118 ATTTTCACTATGGGACACGGCCGTGGTG-AAATCCGTATTTTCACTATGG 70

  scaffold394|s      67513 GACACGGCCGTGGTGTAAATCCGTATTTGCACTATGGGACACGGCCGTGG 67562
                                                       v                     
C rnd-1_family-         69 GACACGGCCGTGGTGTAAATCCGTATTTTCACTATGGGACACGGCCGTGG 20

  scaffold394|s      67563 TGTAAA-CCGTATTTGCAC 67580
                                 -        v   
C rnd-1_family-         19 TGTAAATCCGTATTTTCAC 1

Matrix = 20p43g.matrix
Kimura (with divCpGMod) = 2.61
Transitions / transversions = 0.00 (0/3)
Gap_init rate = 0.02 (2 / 117), avg. gap size = 1.00 (2 / 2)

919 4.28 0.85 0.85 scaffold394|size94663 67500 67617 (26487) C rnd-1_family-24#Unknown (0) 118 1 m_b2963s001i55 124631

  scaffold394|s      67500 ATTTGCACTATGGGACACGGCCGTGGTGTAAATCCGTATTTGCACTATGG 67549
                               v                       -            v        
C rnd-1_family-        118 ATTTTCACTATGGGACACGGCCGTGGTG-AAATCCGTATTTTCACTATGG 70

  scaffold394|s      67550 GACACGGCCGTGGTGTAAA-CCGTATTTGCACTATGGGACACGCCCGCGG 67598
                                              -        v              v   i  
C rnd-1_family-         69 GACACGGCCGTGGTGTAAATCCGTATTTTCACTATGGGACACGGCCGTGG 20

  scaffold394|s      67599 TGTAAATCCGTATTTTCAC 67617
                                              
C rnd-1_family-         19 TGTAAATCCGTATTTTCAC 1

Matrix = 20p43g.matrix
Kimura (with divCpGMod) = 4.40
Transitions / transversions = 0.25 (1/4)
Gap_init rate = 0.02 (2 / 117), avg. gap size = 1.00 (2 / 2)

918 6.78 0.00 0.00 scaffold394|size94663 67537 67654 (26450) C rnd-1_family-24#Unknown (0) 118 1 m_b2963s001i56 124631

  scaffold394|s      67537 ATTTGCACTATGGGACACGGCCGTGGTGTAAACCGTATTTGCACTATGGG 67586
                               v                       v  v        v         
C rnd-1_family-        118 ATTTTCACTATGGGACACGGCCGTGGTGAAATCCGTATTTTCACTATGGG 69

  scaffold394|s      67587 ACACGCCCGCGGTGTAAATCCGTATTTTCACTATGGGACACGGCCGTGGT 67636
                                v   i                                        
C rnd-1_family-         68 ACACGGCCGTGGTGTAAATCCGTATTTTCACTATGGGACACGGCCGTGGT 19

  scaffold394|s      67637 GTAAATCCGCATTTGCAC 67654
                                    i    v   
C rnd-1_family-         18 GTAAATCCGTATTTTCAC 1

Matrix = 20p43g.matrix
Kimura (with divCpGMod) = 7.11
Transitions / transversions = 0.33 (2/6)
Gap_init rate = 0.00 (0 / 117), avg. gap size = 0.0 (0 / 0)

921 5.93 0.00 0.85 scaffold394|size94663 67573 67691 (26413) C rnd-1_family-24#Unknown (0) 118 1 m_b2963s001i57 124631

  scaffold394|s      67573 ATTTGCACTATGGGACACGCCCGCGGTGTAAATCCGTATTTTCACTATGG 67622
                               v              v   i    -                     
C rnd-1_family-        118 ATTTTCACTATGGGACACGGCCGTGGTG-AAATCCGTATTTTCACTATGG 70

  scaffold394|s      67623 GACACGGCCGTGGTGTAAATCCGCATTTGCACTATGGGACACGGCCGTGG 67672
                                                  i    v                     
C rnd-1_family-         69 GACACGGCCGTGGTGTAAATCCGTATTTTCACTATGGGACACGGCCGTGG 20

  scaffold394|s      67673 TGTAAATCCGCATTTGCAC 67691
                                     i    v   
C rnd-1_family-         19 TGTAAATCCGTATTTTCAC 1

Matrix = 20p43g.matrix
Kimura (with divCpGMod) = 6.18
Transitions / transversions = 0.75 (3/4)
Gap_init rate = 0.01 (1 / 118), avg. gap size = 1.00 (1 / 1)

964 4.24 0.00 0.85 scaffold394|size94663 67610 67728 (26376) C rnd-1_family-24#Unknown (0) 118 1 m_b2963s001i58 124631

  scaffold394|s      67610 ATTTTCACTATGGGACACGGCCGTGGTGTAAATCCGCATTTGCACTATGG 67659
                                                       -       i    v        
C rnd-1_family-        118 ATTTTCACTATGGGACACGGCCGTGGTG-AAATCCGTATTTTCACTATGG 70

  scaffold394|s      67660 GACACGGCCGTGGTGTAAATCCGCATTTGCACTATGGGACACGGCCGTGG 67709
                                                  i    v                     
C rnd-1_family-         69 GACACGGCCGTGGTGTAAATCCGTATTTTCACTATGGGACACGGCCGTGG 20

  scaffold394|s      67710 TGTAAATCCGTATTTGCAC 67728
                                          v   
C rnd-1_family-         19 TGTAAATCCGTATTTTCAC 1

Matrix = 20p43g.matrix
Kimura (with divCpGMod) = 4.36
Transitions / transversions = 0.67 (2/3)
Gap_init rate = 0.01 (1 / 118), avg. gap size = 1.00 (1 / 1)

956 4.24 0.00 0.85 scaffold394|size94663 67647 67765 (26339) C rnd-1_family-24#Unknown (0) 118 1 m_b2963s001i59 124631

  scaffold394|s      67647 ATTTGCACTATGGGACACGGCCGTGGTGTAAATCCGCATTTGCACTATGG 67696
                               v                       -       i    v        
C rnd-1_family-        118 ATTTTCACTATGGGACACGGCCGTGGTG-AAATCCGTATTTTCACTATGG 70

  scaffold394|s      67697 GACACGGCCGTGGTGTAAATCCGTATTTGCACTATGGGACACGGCCGTGG 67746
                                                       v                     
C rnd-1_family-         69 GACACGGCCGTGGTGTAAATCCGTATTTTCACTATGGGACACGGCCGTGG 20

  scaffold394|s      67747 TGTAAATCCGTATTTGCAC 67765
                                          v   
C rnd-1_family-         19 TGTAAATCCGTATTTTCAC 1

Matrix = 20p43g.matrix
Kimura (with divCpGMod) = 4.36
Transitions / transversions = 0.25 (1/4)
Gap_init rate = 0.01 (1 / 118), avg. gap size = 1.00 (1 / 1)

974 3.39 0.00 0.85 scaffold394|size94663 67684 67802 (26302) C rnd-1_family-24#Unknown (0) 118 1 m_b2963s001i60 124631

  scaffold394|s      67684 ATTTGCACTATGGGACACGGCCGTGGTGTAAATCCGTATTTGCACTATGG 67733
                               v                       -            v        
C rnd-1_family-        118 ATTTTCACTATGGGACACGGCCGTGGTG-AAATCCGTATTTTCACTATGG 70

  scaffold394|s      67734 GACACGGCCGTGGTGTAAATCCGTATTTGCACTATGGGACACGGCCGTGG 67783
                                                       v                     
C rnd-1_family-         69 GACACGGCCGTGGTGTAAATCCGTATTTTCACTATGGGACACGGCCGTGG 20

  scaffold394|s      67784 TGTAAATCCGTATTTGCAC 67802
                                          v   
C rnd-1_family-         19 TGTAAATCCGTATTTTCAC 1

Matrix = 20p43g.matrix
Kimura (with divCpGMod) = 3.48
Transitions / transversions = 0.00 (0/4)
Gap_init rate = 0.01 (1 / 118), avg. gap size = 1.00 (1 / 1)

845 4.31 1.69 1.69 scaffold394|size94663 67721 67838 (26266) C rnd-1_family-24#Unknown (0) 118 1 m_b2963s001i61 124631

  scaffold394|s      67721 ATTTGCACTATGGGACACGGCCGTGGTGTAAATCCGTATTTGCACTATGG 67770
                               v                       -            v        
C rnd-1_family-        118 ATTTTCACTATGGGACACGGCCGTGGTG-AAATCCGTATTTTCACTATGG 70

  scaffold394|s      67771 GACACGGCCGTGGTGTAAATCCGTATTTGCACTATGGGAC-CGGCCGTGG 67819
                                                       v           -         
C rnd-1_family-         69 GACACGGCCGTGGTGTAAATCCGTATTTTCACTATGGGACACGGCCGTGG 20

  scaffold394|s      67820 TGTAAA-CCGCGATTTGCAC 67838
                                 -   i-    v   
C rnd-1_family-         19 TGTAAATCCGT-ATTTTCAC 1

Matrix = 20p43g.matrix
Kimura (with divCpGMod) = 4.44
Transitions / transversions = 0.25 (1/4)
Gap_init rate = 0.03 (4 / 117), avg. gap size = 1.00 (4 / 4)

845 4.31 1.69 1.69 scaffold394|size94663 67758 67875 (26229) C rnd-1_family-24#Unknown (0) 118 1 m_b2963s001i62 124631

  scaffold394|s      67758 ATTTGCACTATGGGACACGGCCGTGGTGTAAATCCGTATTTGCACTATGG 67807
                               v                       -            v        
C rnd-1_family-        118 ATTTTCACTATGGGACACGGCCGTGGTG-AAATCCGTATTTTCACTATGG 70

  scaffold394|s      67808 GAC-CGGCCGTGGTGTAAACCGCG-ATTTGCACTATGGGACACGGCCGTG 67855
                              -               i -  -    v                    
C rnd-1_family-         69 GACACGGCCGTGGTGTAAATC-CGTATTTTCACTATGGGACACGGCCGTG 21

  scaffold394|s      67856 GTGTAAATCCGTATTTGCAC 67875
                                           v   
C rnd-1_family-         20 GTGTAAATCCGTATTTTCAC 1

Matrix = 20p43g.matrix
Kimura (with divCpGMod) = 4.44
Transitions / transversions = 0.25 (1/4)
Gap_init rate = 0.03 (4 / 117), avg. gap size = 1.00 (4 / 4)

757 6.03 1.67 3.39 scaffold394|size94663 67795 67914 (26190) C rnd-1_family-24#Unknown (0) 118 1 m_b2963s001i63 124631

  scaffold394|s      67795 ATTTGCACTATGGGAC-CGGCCGTGGTGTAAACCGCGATTTGCACTATGG 67843
                               v           -           v  v   i-    v        
C rnd-1_family-        118 ATTTTCACTATGGGACACGGCCGTGGTGAAATCCGT-ATTTTCACTATGG 70

  scaffold394|s      67844 GACACGGCCGTGGTGTAAATCCGTATTTGCACTATGGGACACGGCCGCGT 67893
                                                       v                --   
C rnd-1_family-         69 GACACGGCCGTGGTGTAAATCCGTATTTTCACTATGGGACACGGC--CGT 22

  scaffold394|s      67894 GGTGTAAA-CCGTGATTTGCAC 67914
                                   -    -    v   
C rnd-1_family-         21 GGTGTAAATCCGT-ATTTTCAC 1

Matrix = 20p43g.matrix
Kimura (with divCpGMod) = 6.30
Transitions / transversions = 0.17 (1/6)
Gap_init rate = 0.05 (6 / 119), avg. gap size = 1.00 (6 / 6)

856 2.59 1.67 3.39 scaffold394|size94663 67831 67950 (26154) C rnd-1_family-24#Unknown (0) 118 1 m_b2963s001i64 124631

  scaffold394|s      67831 ATTTGCACTATGGGACACGGCCGTGGTGTAAATCCGTATTTGCACTATGG 67880
                               v                       -            v        
C rnd-1_family-        118 ATTTTCACTATGGGACACGGCCGTGGTG-AAATCCGTATTTTCACTATGG 70

  scaffold394|s      67881 GACACGGCCGCGTGGTGTAAA-CCGTGATTTGCACTATGGGACACGGCCG 67929
                                     --         -    -    v                  
C rnd-1_family-         69 GACACGGCCG--TGGTGTAAATCCGT-ATTTTCACTATGGGACACGGCCG 23

  scaffold394|s      67930 TGGTGTAAA-CCGTATTTTCAC 67950
                                    -            
C rnd-1_family-         22 TGGTGTAAATCCGTATTTTCAC 1

Matrix = 20p43g.matrix
Kimura (with divCpGMod) = 2.64
Transitions / transversions = 0.00 (0/3)
Gap_init rate = 0.05 (6 / 119), avg. gap size = 1.00 (6 / 6)

1004 3.39 0.00 0.00 scaffold394|size94663 67907 68024 (26080) C rnd-1_family-24#Unknown (0) 118 1 m_b2963s001i66 124631

  scaffold394|s      67907 ATTTGCACTATGGGACACGGCCGTGGTGTAAACCGTATTTTCACTATGGG 67956
                               v                       v  v                  
C rnd-1_family-        118 ATTTTCACTATGGGACACGGCCGTGGTGAAATCCGTATTTTCACTATGGG 69

  scaffold394|s      67957 ACACGGCCGTGGTGTAAATCCGTATTTTCACTATGGGACACGGCCGTGGT 68006
                                                                             
C rnd-1_family-         68 ACACGGCCGTGGTGTAAATCCGTATTTTCACTATGGGACACGGCCGTGGT 19

  scaffold394|s      68007 GTAAATCCGTATTTGCAC 68024
                                         v   
C rnd-1_family-         18 GTAAATCCGTATTTTCAC 1

Matrix = 20p43g.matrix
Kimura (with divCpGMod) = 3.48
Transitions / transversions = 0.00 (0/4)
Gap_init rate = 0.00 (0 / 117), avg. gap size = 0.0 (0 / 0)

969 2.56 0.85 0.85 scaffold394|size94663 67943 68060 (26044) C rnd-1_family-24#Unknown (0) 118 1 m_b2963s001i67 124631

  scaffold394|s      67943 ATTTTCACTATGGGACACGGCCGTGGTGTAAATCCGTATTTTCACTATGG 67992
                                                       -                     
C rnd-1_family-        118 ATTTTCACTATGGGACACGGCCGTGGTG-AAATCCGTATTTTCACTATGG 70

  scaffold394|s      67993 GACACGGCCGTGGTGTAAATCCGTATTTGCACTATGGGACACGGCCGTGG 68042
                                                       v                     
C rnd-1_family-         69 GACACGGCCGTGGTGTAAATCCGTATTTTCACTATGGGACACGGCCGTGG 20

  scaffold394|s      68043 TGTAAAT-CGCATTTGCAC 68060
                                  -  i    v   
C rnd-1_family-         19 TGTAAATCCGTATTTTCAC 1

Matrix = 20p43g.matrix
Kimura (with divCpGMod) = 2.61
Transitions / transversions = 0.50 (1/2)
Gap_init rate = 0.02 (2 / 117), avg. gap size = 1.00 (2 / 2)

943 3.42 0.85 0.85 scaffold394|size94663 67980 68097 (26007) C rnd-1_family-24#Unknown (0) 118 1 m_b2963s001i68 124631

  scaffold394|s      67980 ATTTTCACTATGGGACACGGCCGTGGTGTAAATCCGTATTTGCACTATGG 68029
                                                       -            v        
C rnd-1_family-        118 ATTTTCACTATGGGACACGGCCGTGGTG-AAATCCGTATTTTCACTATGG 70

  scaffold394|s      68030 GACACGGCCGTGGTGTAAAT-CGCATTTGCACTATGGGACACGGCCGTGG 68078
                                               -  i    v                     
C rnd-1_family-         69 GACACGGCCGTGGTGTAAATCCGTATTTTCACTATGGGACACGGCCGTGG 20

  scaffold394|s      68079 TGTAAATCCGTATTTGCAC 68097
                                          v   
C rnd-1_family-         19 TGTAAATCCGTATTTTCAC 1

Matrix = 20p43g.matrix
Kimura (with divCpGMod) = 3.50
Transitions / transversions = 0.33 (1/3)
Gap_init rate = 0.02 (2 / 117), avg. gap size = 1.00 (2 / 2)

917 5.93 0.00 0.85 scaffold394|size94663 68017 68135 (25969) C rnd-1_family-24#Unknown (0) 118 1 m_b2963s001i69 124631

  scaffold394|s      68017 ATTTGCACTATGGGACACGGCCGTGGTGTAAATCGCATTTGCACTATGGG 68066
                               v                       v  vi  i    v         
C rnd-1_family-        118 ATTTTCACTATGGGACACGGCCGTGGTGAAATCCGTATTTTCACTATGGG 69

  scaffold394|s      68067 ACACGGCCGTGGTGTAAATCCGTATTTGCACTATGGGACACGGCCGTGGT 68116
                                                      v                      
C rnd-1_family-         68 ACACGGCCGTGGTGTAAATCCGTATTTTCACTATGGGACACGGCCGTGGT 19

  scaffold394|s      68117 GTAAATCCGTGATTTTCAC 68135
                                     -        
C rnd-1_family-         18 GTAAATCCGT-ATTTTCAC 1

Matrix = 20p43g.matrix
Kimura (with divCpGMod) = 6.18
Transitions / transversions = 0.40 (2/5)
Gap_init rate = 0.01 (1 / 118), avg. gap size = 1.00 (1 / 1)

931 2.56 0.84 1.69 scaffold394|size94663 68090 68208 (25896) C rnd-1_family-24#Unknown (0) 118 1 m_b2963s001i70 124631

  scaffold394|s      68090 ATTTGCACTATGGGACACGGCCGTGGTGTAAATCCGTGATTTTCACTATG 68139
                               v                       -        -            
C rnd-1_family-        118 ATTTTCACTATGGGACACGGCCGTGGTG-AAATCCGT-ATTTTCACTATG 71

  scaffold394|s      68140 GGACACGGCCGTGGTGTAAATCCGTATTTGCACTATGGGACACGGCCGTG 68189
                                                        v                    
C rnd-1_family-         70 GGACACGGCCGTGGTGTAAATCCGTATTTTCACTATGGGACACGGCCGTG 21

  scaffold394|s      68190 GTGTAAA-CCGTATTTGCAC 68208
                                  -        v   
C rnd-1_family-         20 GTGTAAATCCGTATTTTCAC 1

Matrix = 20p43g.matrix
Kimura (with divCpGMod) = 2.61
Transitions / transversions = 0.00 (0/3)
Gap_init rate = 0.03 (3 / 118), avg. gap size = 1.00 (3 / 3)

894 5.98 0.85 0.00 scaffold394|size94663 68165 68281 (25823) C rnd-1_family-24#Unknown (0) 118 1 m_b2963s001i71 124631

  scaffold394|s      68165 ATTTGCACTATGGGACACGGCCGTGGTGTAAACCGTATTTGCACTATGGG 68214
                               v                       v  v        v         
C rnd-1_family-        118 ATTTTCACTATGGGACACGGCCGTGGTGAAATCCGTATTTTCACTATGGG 69

  scaffold394|s      68215 ACACGG-CGTGGTGTAAATCCGTATTTGCACTATGGGACACGGCCGCGGT 68263
                                 -                    v                  i   
C rnd-1_family-         68 ACACGGCCGTGGTGTAAATCCGTATTTTCACTATGGGACACGGCCGTGGT 19

  scaffold394|s      68264 GTAAATCCGTATTTGCAC 68281
                                         v   
C rnd-1_family-         18 GTAAATCCGTATTTTCAC 1

Matrix = 20p43g.matrix
Kimura (with divCpGMod) = 6.25
Transitions / transversions = 0.17 (1/6)
Gap_init rate = 0.01 (1 / 116), avg. gap size = 1.00 (1 / 1)

858 5.17 1.71 0.85 scaffold394|size94663 68201 68317 (25787) C rnd-1_family-24#Unknown (0) 118 1 m_b2963s001i72 124631

  scaffold394|s      68201 ATTTGCACTATGGGACACGGC-GTGGTGTAAATCCGTATTTGCACTATGG 68249
                               v                -      -            v        
C rnd-1_family-        118 ATTTTCACTATGGGACACGGCCGTGGTG-AAATCCGTATTTTCACTATGG 70

  scaffold394|s      68250 GACACGGCCGCGGTGTAAATCCGTATTTGCACTATGGGACACGGCCGCGG 68299
                                     i                 v                  i  
C rnd-1_family-         69 GACACGGCCGTGGTGTAAATCCGTATTTTCACTATGGGACACGGCCGTGG 20

  scaffold394|s      68300 TGTAAA-CCGTATTTGCAC 68317
                                 -        v   
C rnd-1_family-         19 TGTAAATCCGTATTTTCAC 1

Matrix = 20p43g.matrix
Kimura (with divCpGMod) = 5.36
Transitions / transversions = 0.50 (2/4)
Gap_init rate = 0.03 (3 / 116), avg. gap size = 1.00 (3 / 3)

857 5.17 1.71 0.85 scaffold394|size94663 68237 68353 (25751) C rnd-1_family-24#Unknown (0) 118 1 m_b2963s001i73 124631

  scaffold394|s      68237 ATTTGCACTATGGGACACGGCCGCGGTGTAAATCCGTATTTGCACTATGG 68286
                               v                  i    -            v        
C rnd-1_family-        118 ATTTTCACTATGGGACACGGCCGTGGTG-AAATCCGTATTTTCACTATGG 70

  scaffold394|s      68287 GACACGGCCGCGGTGTAAA-CCGTATTTGCACTATGGGACACGGCCGTGG 68335
                                     i        -        v                     
C rnd-1_family-         69 GACACGGCCGTGGTGTAAATCCGTATTTTCACTATGGGACACGGCCGTGG 20

  scaffold394|s      68336 TGTAAA-CCGTATTTGCAC 68353
                                 -        v   
C rnd-1_family-         19 TGTAAATCCGTATTTTCAC 1

Matrix = 20p43g.matrix
Kimura (with divCpGMod) = 5.36
Transitions / transversions = 0.50 (2/4)
Gap_init rate = 0.03 (3 / 116), avg. gap size = 1.00 (3 / 3)

794 6.03 1.69 1.69 scaffold394|size94663 68274 68391 (25713) C rnd-1_family-24#Unknown (0) 118 1 m_b2963s001i74 124631

  scaffold394|s      68274 ATTTGCACTATGGGACACGGCCGCGGTGTAAACCGTATTTGCACTATGGG 68323
                               v                  i    v  v        v         
C rnd-1_family-        118 ATTTTCACTATGGGACACGGCCGTGGTGAAATCCGTATTTTCACTATGGG 69

  scaffold394|s      68324 ACACGGCCGTGGTGTAAA-CCGTATTTGCACTATGGGACACCGGCCGTGG 68372
                                             -        v             -        
C rnd-1_family-         68 ACACGGCCGTGGTGTAAATCCGTATTTTCACTATGGGACAC-GGCCGTGG 20

  scaffold394|s      68373 TGTAAA-CCGTGATTTGCAC 68391
                                 -    -    v   
C rnd-1_family-         19 TGTAAATCCGT-ATTTTCAC 1

Matrix = 20p43g.matrix
Kimura (with divCpGMod) = 6.30
Transitions / transversions = 0.17 (1/6)
Gap_init rate = 0.03 (4 / 117), avg. gap size = 1.00 (4 / 4)

794 6.03 1.69 1.69 scaffold394|size94663 68310 68427 (25677) C rnd-1_family-24#Unknown (0) 118 1 m_b2963s001i75 124631

  scaffold394|s      68310 ATTTGCACTATGGGACACGGCCGTGGTGTAAACCGTATTTGCACTATGGG 68359
                               v                       v  v        v         
C rnd-1_family-        118 ATTTTCACTATGGGACACGGCCGTGGTGAAATCCGTATTTTCACTATGGG 69

  scaffold394|s      68360 ACACCGGCCGTGGTGTAAA-CCGTGATTTGCACTATGGGACACGGCCGCG 68408
                               -              -    -    v                  i 
C rnd-1_family-         68 ACAC-GGCCGTGGTGTAAATCCGT-ATTTTCACTATGGGACACGGCCGTG 21

  scaffold394|s      68409 GTGTAAA-CCGTATTTGCAC 68427
                                  -        v   
C rnd-1_family-         20 GTGTAAATCCGTATTTTCAC 1

Matrix = 20p43g.matrix
Kimura (with divCpGMod) = 6.30
Transitions / transversions = 0.17 (1/6)
Gap_init rate = 0.03 (4 / 117), avg. gap size = 1.00 (4 / 4)

775 6.90 1.69 1.69 scaffold394|size94663 68346 68463 (25641) C rnd-1_family-24#Unknown (0) 118 1 m_b2963s001i76 124631

  scaffold394|s      68346 ATTTGCACTATGGGACACCGGCCGTGGTGTAAACCGTGATTTGCACTATG 68395
                               v             -          v  v    -    v       
C rnd-1_family-        118 ATTTTCACTATGGGACAC-GGCCGTGGTGAAATCCGT-ATTTTCACTATG 71

  scaffold394|s      68396 GGACACGGCCGCGGTGTAAA-CCGTATTTGCACTATGGGACACGGCCGCG 68444
                                      i        -        v                  i 
C rnd-1_family-         70 GGACACGGCCGTGGTGTAAATCCGTATTTTCACTATGGGACACGGCCGTG 21

  scaffold394|s      68445 GTGTAAA-CCGTATTTGCAC 68463
                                  -        v   
C rnd-1_family-         20 GTGTAAATCCGTATTTTCAC 1

Matrix = 20p43g.matrix
Kimura (with divCpGMod) = 7.24
Transitions / transversions = 0.33 (2/6)
Gap_init rate = 0.03 (4 / 117), avg. gap size = 1.00 (4 / 4)

875 6.84 0.85 0.00 scaffold394|size94663 68384 68500 (25604) C rnd-1_family-24#Unknown (0) 118 1 m_b2963s001i77 124631

  scaffold394|s      68384 ATTTGCACTATGGGACACGGCCGCGGTGTAAACCGTATTTGCACTATGGG 68433
                               v                  i    v  v        v         
C rnd-1_family-        118 ATTTTCACTATGGGACACGGCCGTGGTGAAATCCGTATTTTCACTATGGG 69

  scaffold394|s      68434 ACACGGCCGCGGTGTAAA-CCGTATTTGCACTATGGGACACGGCCGTGGT 68482
                                    i        -        v                      
C rnd-1_family-         68 ACACGGCCGTGGTGTAAATCCGTATTTTCACTATGGGACACGGCCGTGGT 19

  scaffold394|s      68483 GTAAATCCGTATTTGCAC 68500
                                         v   
C rnd-1_family-         18 GTAAATCCGTATTTTCAC 1

Matrix = 20p43g.matrix
Kimura (with divCpGMod) = 7.17
Transitions / transversions = 0.33 (2/6)
Gap_init rate = 0.01 (1 / 116), avg. gap size = 1.00 (1 / 1)

875 6.84 0.85 0.00 scaffold394|size94663 68420 68536 (25568) C rnd-1_family-24#Unknown (0) 118 1 m_b2963s001i78 124631

  scaffold394|s      68420 ATTTGCACTATGGGACACGGCCGCGGTGTAAACCGTATTTGCACTATGGG 68469
                               v                  i    v  v        v         
C rnd-1_family-        118 ATTTTCACTATGGGACACGGCCGTGGTGAAATCCGTATTTTCACTATGGG 69

  scaffold394|s      68470 ACACGGCCGTGGTGTAAATCCGTATTTGCACTATGGGACACGGCCGCGGT 68519
                                                      v                  i   
C rnd-1_family-         68 ACACGGCCGTGGTGTAAATCCGTATTTTCACTATGGGACACGGCCGTGGT 19

  scaffold394|s      68520 GTAAA-CCGTATTTGCAC 68536
                                -        v   
C rnd-1_family-         18 GTAAATCCGTATTTTCAC 1

Matrix = 20p43g.matrix
Kimura (with divCpGMod) = 7.17
Transitions / transversions = 0.33 (2/6)
Gap_init rate = 0.01 (1 / 116), avg. gap size = 1.00 (1 / 1)

855 4.43 1.75 0.87 scaffold394|size94663 68456 68569 (25535) C rnd-1_family-24#Unknown (0) 118 4 m_b2963s001i79 124631

  scaffold394|s      68456 ATTTGCACTATGGGACACGGCCGTGGTGTAAATCCGTATTTGCACTATGG 68505
                               v                       -            v        
C rnd-1_family-        118 ATTTTCACTATGGGACACGGCCGTGGTG-AAATCCGTATTTTCACTATGG 70

  scaffold394|s      68506 GACACGGCCGCGGTGTAAA-CCGTATTTGCACTATGGGACACGGCCGTGG 68554
                                     i        -        v                     
C rnd-1_family-         69 GACACGGCCGTGGTGTAAATCCGTATTTTCACTATGGGACACGGCCGTGG 20

  scaffold394|s      68555 TGTAAA-CCGCATTTT 68569
                                 -   i     
C rnd-1_family-         19 TGTAAATCCGTATTTT 4

Matrix = 20p43g.matrix
Kimura (with divCpGMod) = 4.56
Transitions / transversions = 0.67 (2/3)
Gap_init rate = 0.03 (3 / 113), avg. gap size = 1.00 (3 / 3)

827 6.03 1.69 1.69 scaffold394|size94663 68493 68610 (25494) C rnd-1_family-24#Unknown (0) 118 1 m_b2963s001i80 124631

  scaffold394|s      68493 ATTTGCACTATGGGACACGGCCGCGGTGTAAACCGTATTTGCACTATGGG 68542
                               v                  i    v  v        v         
C rnd-1_family-        118 ATTTTCACTATGGGACACGGCCGTGGTGAAATCCGTATTTTCACTATGGG 69

  scaffold394|s      68543 ACACGGCCGTGGTGTAAA-CCGCATTTTTGCACTATGGGACACGGCCGTG 68591
                                             -   i     --                    
C rnd-1_family-         68 ACACGGCCGTGGTGTAAATCCGTATTTT--CACTATGGGACACGGCCGTG 21

  scaffold394|s      68592 GTGTAAA-CCGTATTTGCAC 68610
                                  -        v   
C rnd-1_family-         20 GTGTAAATCCGTATTTTCAC 1

Matrix = 20p43g.matrix
Kimura (with divCpGMod) = 6.29
Transitions / transversions = 0.40 (2/5)
Gap_init rate = 0.03 (4 / 117), avg. gap size = 1.00 (4 / 4)

861 5.22 1.74 0.00 scaffold394|size94663 68568 68682 (25422) C rnd-1_family-24#Unknown (1) 117 1 m_b2963s001i82 124631

  scaffold394|s      68568 TTTGCACTATGGGACACGGCCGTGGTGTAAACCGTATTTGCACTATGGGA 68617
                              v                       v  v        v          
C rnd-1_family-        117 TTTTCACTATGGGACACGGCCGTGGTGAAATCCGTATTTTCACTATGGGA 68

  scaffold394|s      68618 CACGGCCGTGGTGTAAA-CCGTATTTGCACTATGGGACACGGCCGTGGTG 68666
                                            -        v                       
C rnd-1_family-         67 CACGGCCGTGGTGTAAATCCGTATTTTCACTATGGGACACGGCCGTGGTG 18

  scaffold394|s      68667 TAAA-CCGTATTTGCAC 68682
                               -        v   
C rnd-1_family-         17 TAAATCCGTATTTTCAC 1

Matrix = 20p43g.matrix
Kimura (with divCpGMod) = 5.43
Transitions / transversions = 0.00 (0/6)
Gap_init rate = 0.02 (2 / 114), avg. gap size = 1.00 (2 / 2)

855 5.22 2.61 0.00 scaffold394|size94663 68603 68717 (25387) C rnd-1_family-24#Unknown (0) 118 1 m_b2963s001i83 124631

  scaffold394|s      68603 ATTTGCACTATGGGACACGGCCGTGGTGTAAACCGTATTTGCACTATGGG 68652
                               v                       v  v        v         
C rnd-1_family-        118 ATTTTCACTATGGGACACGGCCGTGGTGAAATCCGTATTTTCACTATGGG 69

  scaffold394|s      68653 ACACGGCCGTGGTGTAAA-CCGTATTTGCACTATGGGACACGGCCGTGGT 68701
                                             -        v                      
C rnd-1_family-         68 ACACGGCCGTGGTGTAAATCCGTATTTTCACTATGGGACACGGCCGTGGT 19

  scaffold394|s      68702 GTAA--CCGTATTTGCAC 68717
                               --        v   
C rnd-1_family-         18 GTAAATCCGTATTTTCAC 1

Matrix = 20p43g.matrix
Kimura (with divCpGMod) = 5.43
Transitions / transversions = 0.00 (0/6)
Gap_init rate = 0.02 (2 / 114), avg. gap size = 1.50 (3 / 2)

837 6.09 2.61 0.00 scaffold394|size94663 68639 68753 (25351) C rnd-1_family-24#Unknown (0) 118 1 m_b2963s001i84 124631

  scaffold394|s      68639 ATTTGCACTATGGGACACGGCCGTGGTGTAAACCGTATTTGCACTATGGG 68688
                               v                       v  v        v         
C rnd-1_family-        118 ATTTTCACTATGGGACACGGCCGTGGTGAAATCCGTATTTTCACTATGGG 69

  scaffold394|s      68689 ACACGGCCGTGGTGTAA--CCGTATTTGCACTATGGGACACGGCCGCGGT 68736
                                            --        v                  i   
C rnd-1_family-         68 ACACGGCCGTGGTGTAAATCCGTATTTTCACTATGGGACACGGCCGTGGT 19

  scaffold394|s      68737 GTAAA-CCGTATTTGCAC 68753
                                -        v   
C rnd-1_family-         18 GTAAATCCGTATTTTCAC 1

Matrix = 20p43g.matrix
Kimura (with divCpGMod) = 6.36
Transitions / transversions = 0.17 (1/6)
Gap_init rate = 0.02 (2 / 114), avg. gap size = 1.50 (3 / 2)

854 6.03 1.72 0.00 scaffold394|size94663 68710 68825 (25279) C rnd-1_family-24#Unknown (0) 118 1 m_b2963s001i86 124631

  scaffold394|s      68710 ATTTGCACTATGGGACACGGCCGCGGTGTAAACCGTATTTGCACTATGGG 68759
                               v                  i    v  v        v         
C rnd-1_family-        118 ATTTTCACTATGGGACACGGCCGTGGTGAAATCCGTATTTTCACTATGGG 69

  scaffold394|s      68760 ACACGGCCGTGGTGTAAA-CCGTATTTGCACTATGGGACACGGCCGTGGT 68808
                                             -        v                      
C rnd-1_family-         68 ACACGGCCGTGGTGTAAATCCGTATTTTCACTATGGGACACGGCCGTGGT 19

  scaffold394|s      68809 GTAAA-CCGTATTTGCAC 68825
                                -        v   
C rnd-1_family-         18 GTAAATCCGTATTTTCAC 1

Matrix = 20p43g.matrix
Kimura (with divCpGMod) = 6.30
Transitions / transversions = 0.17 (1/6)
Gap_init rate = 0.02 (2 / 115), avg. gap size = 1.00 (2 / 2)

854 6.03 1.72 0.00 scaffold394|size94663 68746 68861 (25243) C rnd-1_family-24#Unknown (0) 118 1 m_b2963s001i87 124631

  scaffold394|s      68746 ATTTGCACTATGGGACACGGCCGTGGTGTAAACCGTATTTGCACTATGGG 68795
                               v                       v  v        v         
C rnd-1_family-        118 ATTTTCACTATGGGACACGGCCGTGGTGAAATCCGTATTTTCACTATGGG 69

  scaffold394|s      68796 ACACGGCCGTGGTGTAAA-CCGTATTTGCACTATGGGACACGGCCGTGGT 68844
                                             -        v                      
C rnd-1_family-         68 ACACGGCCGTGGTGTAAATCCGTATTTTCACTATGGGACACGGCCGTGGT 19

  scaffold394|s      68845 GTAAA-CCGCATTTGCAC 68861
                                -   i    v   
C rnd-1_family-         18 GTAAATCCGTATTTTCAC 1

Matrix = 20p43g.matrix
Kimura (with divCpGMod) = 6.30
Transitions / transversions = 0.17 (1/6)
Gap_init rate = 0.02 (2 / 115), avg. gap size = 1.00 (2 / 2)

854 6.03 1.72 0.00 scaffold394|size94663 68782 68897 (25207) C rnd-1_family-24#Unknown (0) 118 1 m_b2963s001i88 124631

  scaffold394|s      68782 ATTTGCACTATGGGACACGGCCGTGGTGTAAACCGTATTTGCACTATGGG 68831
                               v                       v  v        v         
C rnd-1_family-        118 ATTTTCACTATGGGACACGGCCGTGGTGAAATCCGTATTTTCACTATGGG 69

  scaffold394|s      68832 ACACGGCCGTGGTGTAAA-CCGCATTTGCACTATGGGACACGGCCGTGGT 68880
                                             -   i    v                      
C rnd-1_family-         68 ACACGGCCGTGGTGTAAATCCGTATTTTCACTATGGGACACGGCCGTGGT 19

  scaffold394|s      68881 GTAAA-CCGTATTTGCAC 68897
                                -        v   
C rnd-1_family-         18 GTAAATCCGTATTTTCAC 1

Matrix = 20p43g.matrix
Kimura (with divCpGMod) = 6.30
Transitions / transversions = 0.17 (1/6)
Gap_init rate = 0.02 (2 / 115), avg. gap size = 1.00 (2 / 2)

912 5.13 0.85 0.00 scaffold394|size94663 68854 68970 (25134) C rnd-1_family-24#Unknown (0) 118 1 m_b2963s001i90 124631

  scaffold394|s      68854 ATTTGCACTATGGGACACGGCCGTGGTGTAAACCGTATTTGCACTATGGG 68903
                               v                       v  v        v         
C rnd-1_family-        118 ATTTTCACTATGGGACACGGCCGTGGTGAAATCCGTATTTTCACTATGGG 69

  scaffold394|s      68904 ACACGGCCGTGGTGTAAATCCGTATTTGCACTATGGGACACGGCCGTGGT 68953
                                                      v                      
C rnd-1_family-         68 ACACGGCCGTGGTGTAAATCCGTATTTTCACTATGGGACACGGCCGTGGT 19

  scaffold394|s      68954 GTAAA-CCGTATTTGCAC 68970
                                -        v   
C rnd-1_family-         18 GTAAATCCGTATTTTCAC 1

Matrix = 20p43g.matrix
Kimura (with divCpGMod) = 5.34
Transitions / transversions = 0.00 (0/6)
Gap_init rate = 0.01 (1 / 116), avg. gap size = 1.00 (1 / 1)

876 4.31 1.71 0.85 scaffold394|size94663 68890 69006 (25098) C rnd-1_family-24#Unknown (0) 118 1 m_b2963s001i91 124631

  scaffold394|s      68890 ATTTGCACTATGGGACACGGCCGTGGTGTAAATCCGTATTTGCACTATGG 68939
                               v                       -            v        
C rnd-1_family-        118 ATTTTCACTATGGGACACGGCCGTGGTG-AAATCCGTATTTTCACTATGG 70

  scaffold394|s      68940 GACACGGCCGTGGTGTAAA-CCGTATTTGCACTATGGGACACGGCCGTGG 68988
                                              -        v                     
C rnd-1_family-         69 GACACGGCCGTGGTGTAAATCCGTATTTTCACTATGGGACACGGCCGTGG 20

  scaffold394|s      68989 TGTAAA-CCGCATTTGCAC 69006
                                 -   i    v   
C rnd-1_family-         19 TGTAAATCCGTATTTTCAC 1

Matrix = 20p43g.matrix
Kimura (with divCpGMod) = 4.44
Transitions / transversions = 0.25 (1/4)
Gap_init rate = 0.03 (3 / 116), avg. gap size = 1.00 (3 / 3)

850 7.69 0.85 0.00 scaffold394|size94663 68927 69043 (25061) C rnd-1_family-24#Unknown (0) 118 1 m_b2963s001i92 124631

  scaffold394|s      68927 ATTTGCACTATGGGACACGGCCGTGGTGTAAACCGTATTTGCACTATGGG 68976
                               v                       v  v        v         
C rnd-1_family-        118 ATTTTCACTATGGGACACGGCCGTGGTGAAATCCGTATTTTCACTATGGG 69

  scaffold394|s      68977 ACACGGCCGTGGTGTAAA-CCGCATTTGCACTATGGGACACGGCCGCGGT 69025
                                             -   i    v                  i   
C rnd-1_family-         68 ACACGGCCGTGGTGTAAATCCGTATTTTCACTATGGGACACGGCCGTGGT 19

  scaffold394|s      69026 GTAAAACCGTATTTGCAC 69043
                                v        v   
C rnd-1_family-         18 GTAAATCCGTATTTTCAC 1

Matrix = 20p43g.matrix
Kimura (with divCpGMod) = 8.12
Transitions / transversions = 0.29 (2/7)
Gap_init rate = 0.01 (1 / 116), avg. gap size = 1.00 (1 / 1)

850 7.69 0.85 0.00 scaffold394|size94663 68963 69079 (25025) C rnd-1_family-24#Unknown (0) 118 1 m_b2963s001i93 124631

  scaffold394|s      68963 ATTTGCACTATGGGACACGGCCGTGGTGTAAACCGCATTTGCACTATGGG 69012
                               v                       v  v   i    v         
C rnd-1_family-        118 ATTTTCACTATGGGACACGGCCGTGGTGAAATCCGTATTTTCACTATGGG 69

  scaffold394|s      69013 ACACGGCCGCGGTGTAAAACCGTATTTGCACTATGGGACACGGCCGTGGT 69062
                                    i        v        v                      
C rnd-1_family-         68 ACACGGCCGTGGTGTAAATCCGTATTTTCACTATGGGACACGGCCGTGGT 19

  scaffold394|s      69063 GTAAA-CCGTATTTGCAC 69079
                                -        v   
C rnd-1_family-         18 GTAAATCCGTATTTTCAC 1

Matrix = 20p43g.matrix
Kimura (with divCpGMod) = 8.12
Transitions / transversions = 0.29 (2/7)
Gap_init rate = 0.01 (1 / 116), avg. gap size = 1.00 (1 / 1)

851 5.17 1.71 0.85 scaffold394|size94663 68999 69115 (24989) C rnd-1_family-24#Unknown (0) 118 1 m_b2963s001i94 124631

  scaffold394|s      68999 ATTTGCACTATGGGACACGGCCGCGGTGTAAAACCGTATTTGCACTATGG 69048
                               v                  i    -   v        v        
C rnd-1_family-        118 ATTTTCACTATGGGACACGGCCGTGGTG-AAATCCGTATTTTCACTATGG 70

  scaffold394|s      69049 GACACGGCCGTGGTGTAAA-CCGTATTTGCACTATGGGACACGGCCGTGG 69097
                                              -        v                     
C rnd-1_family-         69 GACACGGCCGTGGTGTAAATCCGTATTTTCACTATGGGACACGGCCGTGG 20

  scaffold394|s      69098 TGTAAA-CCGTATTTGCAC 69115
                                 -        v   
C rnd-1_family-         19 TGTAAATCCGTATTTTCAC 1

Matrix = 20p43g.matrix
Kimura (with divCpGMod) = 5.37
Transitions / transversions = 0.20 (1/5)
Gap_init rate = 0.03 (3 / 116), avg. gap size = 1.00 (3 / 3)

872 5.17 1.72 0.00 scaffold394|size94663 69036 69151 (24953) C rnd-1_family-24#Unknown (0) 118 1 m_b2963s001i95 124631

  scaffold394|s      69036 ATTTGCACTATGGGACACGGCCGTGGTGTAAACCGTATTTGCACTATGGG 69085
                               v                       v  v        v         
C rnd-1_family-        118 ATTTTCACTATGGGACACGGCCGTGGTGAAATCCGTATTTTCACTATGGG 69

  scaffold394|s      69086 ACACGGCCGTGGTGTAAA-CCGTATTTGCACTATGGGACACGGCCGTGGT 69134
                                             -        v                      
C rnd-1_family-         68 ACACGGCCGTGGTGTAAATCCGTATTTTCACTATGGGACACGGCCGTGGT 19

  scaffold394|s      69135 GTAAA-CCGTATTTGCAC 69151
                                -        v   
C rnd-1_family-         18 GTAAATCCGTATTTTCAC 1

Matrix = 20p43g.matrix
Kimura (with divCpGMod) = 5.39
Transitions / transversions = 0.00 (0/6)
Gap_init rate = 0.02 (2 / 115), avg. gap size = 1.00 (2 / 2)

872 5.17 1.72 0.00 scaffold394|size94663 69072 69187 (24917) C rnd-1_family-24#Unknown (0) 118 1 m_b2963s001i96 124631

  scaffold394|s      69072 ATTTGCACTATGGGACACGGCCGTGGTGTAAACCGTATTTGCACTATGGG 69121
                               v                       v  v        v         
C rnd-1_family-        118 ATTTTCACTATGGGACACGGCCGTGGTGAAATCCGTATTTTCACTATGGG 69

  scaffold394|s      69122 ACACGGCCGTGGTGTAAA-CCGTATTTGCACTATGGGACACGGCCGTGGT 69170
                                             -        v                      
C rnd-1_family-         68 ACACGGCCGTGGTGTAAATCCGTATTTTCACTATGGGACACGGCCGTGGT 19

  scaffold394|s      69171 GTAAA-CCGTATTTGCAC 69187
                                -        v   
C rnd-1_family-         18 GTAAATCCGTATTTTCAC 1

Matrix = 20p43g.matrix
Kimura (with divCpGMod) = 5.39
Transitions / transversions = 0.00 (0/6)
Gap_init rate = 0.02 (2 / 115), avg. gap size = 1.00 (2 / 2)

846 7.69 0.85 0.00 scaffold394|size94663 69108 69224 (24880) C rnd-1_family-24#Unknown (0) 118 1 m_b2963s001i97 124631

  scaffold394|s      69108 ATTTGCACTATGGGACACGGCCGTGGTGTAAACCGTATTTGCACTATGGG 69157
                               v                       v  v        v         
C rnd-1_family-        118 ATTTTCACTATGGGACACGGCCGTGGTGAAATCCGTATTTTCACTATGGG 69

  scaffold394|s      69158 ACACGGCCGTGGTGTAAA-CCGTATTTGCACTATGGGACACGGACGCGGT 69206
                                             -        v               v  i   
C rnd-1_family-         68 ACACGGCCGTGGTGTAAATCCGTATTTTCACTATGGGACACGGCCGTGGT 19

  scaffold394|s      69207 GTAAAACCGTATTTGCAC 69224
                                v        v   
C rnd-1_family-         18 GTAAATCCGTATTTTCAC 1

Matrix = 20p43g.matrix
Kimura (with divCpGMod) = 8.14
Transitions / transversions = 0.12 (1/8)
Gap_init rate = 0.01 (1 / 116), avg. gap size = 1.00 (1 / 1)

886 7.63 0.00 0.00 scaffold394|size94663 69144 69261 (24843) C rnd-1_family-24#Unknown (0) 118 1 m_b2963s001i98 124631

  scaffold394|s      69144 ATTTGCACTATGGGACACGGCCGTGGTGTAAACCGTATTTGCACTATGGG 69193
                               v                       v  v        v         
C rnd-1_family-        118 ATTTTCACTATGGGACACGGCCGTGGTGAAATCCGTATTTTCACTATGGG 69

  scaffold394|s      69194 ACACGGACGCGGTGTAAAACCGTATTTGCACTATGGGACACGGCCGTGGT 69243
                                 v  i        v        v                      
C rnd-1_family-         68 ACACGGCCGTGGTGTAAATCCGTATTTTCACTATGGGACACGGCCGTGGT 19

  scaffold394|s      69244 GTAAATCCGTATTTGCAC 69261
                                         v   
C rnd-1_family-         18 GTAAATCCGTATTTTCAC 1

Matrix = 20p43g.matrix
Kimura (with divCpGMod) = 8.07
Transitions / transversions = 0.12 (1/8)
Gap_init rate = 0.00 (0 / 117), avg. gap size = 0.0 (0 / 0)

908 5.93 0.00 0.85 scaffold394|size94663 69180 69298 (24806) C rnd-1_family-24#Unknown (0) 118 1 m_b2963s001i99 124631

  scaffold394|s      69180 ATTTGCACTATGGGACACGGACGCGGTGTAAAACCGTATTTGCACTATGG 69229
                               v               v  i    -   v        v        
C rnd-1_family-        118 ATTTTCACTATGGGACACGGCCGTGGTG-AAATCCGTATTTTCACTATGG 70

  scaffold394|s      69230 GACACGGCCGTGGTGTAAATCCGTATTTGCACTATGGGACACGGCCGTGG 69279
                                                       v                     
C rnd-1_family-         69 GACACGGCCGTGGTGTAAATCCGTATTTTCACTATGGGACACGGCCGTGG 20

  scaffold394|s      69280 TGTAAATCCGTATTTGCAC 69298
                                          v   
C rnd-1_family-         19 TGTAAATCCGTATTTTCAC 1

Matrix = 20p43g.matrix
Kimura (with divCpGMod) = 6.19
Transitions / transversions = 0.17 (1/6)
Gap_init rate = 0.01 (1 / 118), avg. gap size = 1.00 (1 / 1)

917 3.45 1.71 0.85 scaffold394|size94663 69217 69333 (24771) C rnd-1_family-24#Unknown (0) 118 1 m_b2963s001i100 124631

  scaffold394|s      69217 ATTTGCACTATGGGACACGGCCGTGGTGTAAATCCGTATTTGCACTATGG 69266
                               v                       -            v        
C rnd-1_family-        118 ATTTTCACTATGGGACACGGCCGTGGTG-AAATCCGTATTTTCACTATGG 70

  scaffold394|s      69267 GACACGGCCGTGGTGTAAATCCGTATTTGCACTATGGGACACGGCCGTGG 69316
                                                       v                     
C rnd-1_family-         69 GACACGGCCGTGGTGTAAATCCGTATTTTCACTATGGGACACGGCCGTGG 20

  scaffold394|s      69317 TGTAA--CCGTATTTGCAC 69333
                                --        v   
C rnd-1_family-         19 TGTAAATCCGTATTTTCAC 1

Matrix = 20p43g.matrix
Kimura (with divCpGMod) = 3.54
Transitions / transversions = 0.00 (0/4)
Gap_init rate = 0.02 (2 / 116), avg. gap size = 1.50 (3 / 2)

877 3.48 2.59 0.85 scaffold394|size94663 69254 69369 (24735) C rnd-1_family-24#Unknown (0) 118 1 m_b2963s001i101 124631

  scaffold394|s      69254 ATTTGCACTATGGGACACGGCCGTGGTGTAAATCCGTATTTGCACTATGG 69303
                               v                       -            v        
C rnd-1_family-        118 ATTTTCACTATGGGACACGGCCGTGGTG-AAATCCGTATTTTCACTATGG 70

  scaffold394|s      69304 GACACGGCCGTGGTGTAA--CCGTATTTGCACTATGGGACACGGCCGTGG 69351
                                             --        v                     
C rnd-1_family-         69 GACACGGCCGTGGTGTAAATCCGTATTTTCACTATGGGACACGGCCGTGG 20

  scaffold394|s      69352 TGTAAA-CCGTATTTGCAC 69369
                                 -        v   
C rnd-1_family-         19 TGTAAATCCGTATTTTCAC 1

Matrix = 20p43g.matrix
Kimura (with divCpGMod) = 3.57
Transitions / transversions = 0.00 (0/4)
Gap_init rate = 0.03 (3 / 115), avg. gap size = 1.33 (4 / 3)

912 5.13 0.85 0.00 scaffold394|size94663 69326 69442 (24662) C rnd-1_family-24#Unknown (0) 118 1 m_b2963s001i104 124631

  scaffold394|s      69326 ATTTGCACTATGGGACACGGCCGTGGTGTAAACCGTATTTGCACTATGGG 69375
                               v                       v  v        v         
C rnd-1_family-        118 ATTTTCACTATGGGACACGGCCGTGGTGAAATCCGTATTTTCACTATGGG 69

  scaffold394|s      69376 ACACGGCCGTGGTGTAAA-CCGTATTTGCACTATGGGACACGGCCGTGGT 69424
                                             -        v                      
C rnd-1_family-         68 ACACGGCCGTGGTGTAAATCCGTATTTTCACTATGGGACACGGCCGTGGT 19

  scaffold394|s      69425 GTAAATCCGTATTTGCAC 69442
                                         v   
C rnd-1_family-         18 GTAAATCCGTATTTTCAC 1

Matrix = 20p43g.matrix
Kimura (with divCpGMod) = 5.34
Transitions / transversions = 0.00 (0/6)
Gap_init rate = 0.01 (1 / 116), avg. gap size = 1.00 (1 / 1)

952 5.08 0.00 0.00 scaffold394|size94663 69362 69479 (24625) C rnd-1_family-24#Unknown (0) 118 1 m_b2963s001i105 124631

  scaffold394|s      69362 ATTTGCACTATGGGACACGGCCGTGGTGTAAACCGTATTTGCACTATGGG 69411
                               v                       v  v        v         
C rnd-1_family-        118 ATTTTCACTATGGGACACGGCCGTGGTGAAATCCGTATTTTCACTATGGG 69

  scaffold394|s      69412 ACACGGCCGTGGTGTAAATCCGTATTTGCACTATGGGACACGGCCGTGGT 69461
                                                      v                      
C rnd-1_family-         68 ACACGGCCGTGGTGTAAATCCGTATTTTCACTATGGGACACGGCCGTGGT 19

  scaffold394|s      69462 GTAAATCCGTATTTGCAC 69479
                                         v   
C rnd-1_family-         18 GTAAATCCGTATTTTCAC 1

Matrix = 20p43g.matrix
Kimura (with divCpGMod) = 5.29
Transitions / transversions = 0.00 (0/6)
Gap_init rate = 0.00 (0 / 117), avg. gap size = 0.0 (0 / 0)

974 3.39 0.00 0.85 scaffold394|size94663 69398 69516 (24588) C rnd-1_family-24#Unknown (0) 118 1 m_b2963s001i106 124631

  scaffold394|s      69398 ATTTGCACTATGGGACACGGCCGTGGTGTAAATCCGTATTTGCACTATGG 69447
                               v                       -            v        
C rnd-1_family-        118 ATTTTCACTATGGGACACGGCCGTGGTG-AAATCCGTATTTTCACTATGG 70

  scaffold394|s      69448 GACACGGCCGTGGTGTAAATCCGTATTTGCACTATGGGACACGGCCGTGG 69497
                                                       v                     
C rnd-1_family-         69 GACACGGCCGTGGTGTAAATCCGTATTTTCACTATGGGACACGGCCGTGG 20

  scaffold394|s      69498 TGTAAATCCGTATTTGCAC 69516
                                          v   
C rnd-1_family-         19 TGTAAATCCGTATTTTCAC 1

Matrix = 20p43g.matrix
Kimura (with divCpGMod) = 3.48
Transitions / transversions = 0.00 (0/4)
Gap_init rate = 0.01 (1 / 118), avg. gap size = 1.00 (1 / 1)

974 3.39 0.00 0.85 scaffold394|size94663 69435 69553 (24551) C rnd-1_family-24#Unknown (0) 118 1 m_b2963s001i107 124631

  scaffold394|s      69435 ATTTGCACTATGGGACACGGCCGTGGTGTAAATCCGTATTTGCACTATGG 69484
                               v                       -            v        
C rnd-1_family-        118 ATTTTCACTATGGGACACGGCCGTGGTG-AAATCCGTATTTTCACTATGG 70

  scaffold394|s      69485 GACACGGCCGTGGTGTAAATCCGTATTTGCACTATGGGACACGGCCGTGG 69534
                                                       v                     
C rnd-1_family-         69 GACACGGCCGTGGTGTAAATCCGTATTTTCACTATGGGACACGGCCGTGG 20

  scaffold394|s      69535 TGTAAATCCGTATTTGCAC 69553
                                          v   
C rnd-1_family-         19 TGTAAATCCGTATTTTCAC 1

Matrix = 20p43g.matrix
Kimura (with divCpGMod) = 3.48
Transitions / transversions = 0.00 (0/4)
Gap_init rate = 0.01 (1 / 118), avg. gap size = 1.00 (1 / 1)

956 4.24 0.00 0.85 scaffold394|size94663 69472 69590 (24514) C rnd-1_family-24#Unknown (0) 118 1 m_b2963s001i108 124631

  scaffold394|s      69472 ATTTGCACTATGGGACACGGCCGTGGTGTAAATCCGTATTTGCACTATGG 69521
                               v                       -            v        
C rnd-1_family-        118 ATTTTCACTATGGGACACGGCCGTGGTG-AAATCCGTATTTTCACTATGG 70

  scaffold394|s      69522 GACACGGCCGTGGTGTAAATCCGTATTTGCACTATGGGACACGGCCGTGG 69571
                                                       v                     
C rnd-1_family-         69 GACACGGCCGTGGTGTAAATCCGTATTTTCACTATGGGACACGGCCGTGG 20

  scaffold394|s      69572 TGTAAATCCGCATTTGCAC 69590
                                     i    v   
C rnd-1_family-         19 TGTAAATCCGTATTTTCAC 1

Matrix = 20p43g.matrix
Kimura (with divCpGMod) = 4.36
Transitions / transversions = 0.25 (1/4)
Gap_init rate = 0.01 (1 / 118), avg. gap size = 1.00 (1 / 1)

916 4.28 0.85 0.85 scaffold394|size94663 69509 69626 (24478) C rnd-1_family-24#Unknown (0) 118 1 m_b2963s001i109 124631

  scaffold394|s      69509 ATTTGCACTATGGGACACGGCCGTGGTGTAAATCCGTATTTGCACTATGG 69558
                               v                       -            v        
C rnd-1_family-        118 ATTTTCACTATGGGACACGGCCGTGGTG-AAATCCGTATTTTCACTATGG 70

  scaffold394|s      69559 GACACGGCCGTGGTGTAAATCCGCATTTGCACTATGGGACACGGCCGTGG 69608
                                                  i    v                     
C rnd-1_family-         69 GACACGGCCGTGGTGTAAATCCGTATTTTCACTATGGGACACGGCCGTGG 20

  scaffold394|s      69609 TGTAAA-CCGTATTTGCAC 69626
                                 -        v   
C rnd-1_family-         19 TGTAAATCCGTATTTTCAC 1

Matrix = 20p43g.matrix
Kimura (with divCpGMod) = 4.40
Transitions / transversions = 0.25 (1/4)
Gap_init rate = 0.02 (2 / 117), avg. gap size = 1.00 (2 / 2)

916 4.28 0.85 0.85 scaffold394|size94663 69546 69663 (24441) C rnd-1_family-24#Unknown (0) 118 1 m_b2963s001i110 124631

  scaffold394|s      69546 ATTTGCACTATGGGACACGGCCGTGGTGTAAATCCGCATTTGCACTATGG 69595
                               v                       -       i    v        
C rnd-1_family-        118 ATTTTCACTATGGGACACGGCCGTGGTG-AAATCCGTATTTTCACTATGG 70

  scaffold394|s      69596 GACACGGCCGTGGTGTAAA-CCGTATTTGCACTATGGGACACGGCCGTGG 69644
                                              -        v                     
C rnd-1_family-         69 GACACGGCCGTGGTGTAAATCCGTATTTTCACTATGGGACACGGCCGTGG 20

  scaffold394|s      69645 TGTAAATCCGTATTTGCAC 69663
                                          v   
C rnd-1_family-         19 TGTAAATCCGTATTTTCAC 1

Matrix = 20p43g.matrix
Kimura (with divCpGMod) = 4.40
Transitions / transversions = 0.25 (1/4)
Gap_init rate = 0.02 (2 / 117), avg. gap size = 1.00 (2 / 2)

952 5.08 0.00 0.00 scaffold394|size94663 69583 69700 (24404) C rnd-1_family-24#Unknown (0) 118 1 m_b2963s001i111 124631

  scaffold394|s      69583 ATTTGCACTATGGGACACGGCCGTGGTGTAAACCGTATTTGCACTATGGG 69632
                               v                       v  v        v         
C rnd-1_family-        118 ATTTTCACTATGGGACACGGCCGTGGTGAAATCCGTATTTTCACTATGGG 69

  scaffold394|s      69633 ACACGGCCGTGGTGTAAATCCGTATTTGCACTATGGGACACGGCCGTGGT 69682
                                                      v                      
C rnd-1_family-         68 ACACGGCCGTGGTGTAAATCCGTATTTTCACTATGGGACACGGCCGTGGT 19

  scaffold394|s      69683 GTAAATCCGTATTTGCAC 69700
                                         v   
C rnd-1_family-         18 GTAAATCCGTATTTTCAC 1

Matrix = 20p43g.matrix
Kimura (with divCpGMod) = 5.29
Transitions / transversions = 0.00 (0/6)
Gap_init rate = 0.00 (0 / 117), avg. gap size = 0.0 (0 / 0)

974 3.39 0.00 0.85 scaffold394|size94663 69619 69737 (24367) C rnd-1_family-24#Unknown (0) 118 1 m_b2963s001i112 124631

  scaffold394|s      69619 ATTTGCACTATGGGACACGGCCGTGGTGTAAATCCGTATTTGCACTATGG 69668
                               v                       -            v        
C rnd-1_family-        118 ATTTTCACTATGGGACACGGCCGTGGTG-AAATCCGTATTTTCACTATGG 70

  scaffold394|s      69669 GACACGGCCGTGGTGTAAATCCGTATTTGCACTATGGGACACGGCCGTGG 69718
                                                       v                     
C rnd-1_family-         69 GACACGGCCGTGGTGTAAATCCGTATTTTCACTATGGGACACGGCCGTGG 20

  scaffold394|s      69719 TGTAAATCCGTATTTGCAC 69737
                                          v   
C rnd-1_family-         19 TGTAAATCCGTATTTTCAC 1

Matrix = 20p43g.matrix
Kimura (with divCpGMod) = 3.48
Transitions / transversions = 0.00 (0/4)
Gap_init rate = 0.01 (1 / 118), avg. gap size = 1.00 (1 / 1)

974 3.39 0.00 0.85 scaffold394|size94663 69656 69774 (24330) C rnd-1_family-24#Unknown (0) 118 1 m_b2963s001i113 124631

  scaffold394|s      69656 ATTTGCACTATGGGACACGGCCGTGGTGTAAATCCGTATTTGCACTATGG 69705
                               v                       -            v        
C rnd-1_family-        118 ATTTTCACTATGGGACACGGCCGTGGTG-AAATCCGTATTTTCACTATGG 70

  scaffold394|s      69706 GACACGGCCGTGGTGTAAATCCGTATTTGCACTATGGGACACGGCCGTGG 69755
                                                       v                     
C rnd-1_family-         69 GACACGGCCGTGGTGTAAATCCGTATTTTCACTATGGGACACGGCCGTGG 20

  scaffold394|s      69756 TGTAAATCCGTATTTGCAC 69774
                                          v   
C rnd-1_family-         19 TGTAAATCCGTATTTTCAC 1

Matrix = 20p43g.matrix
Kimura (with divCpGMod) = 3.48
Transitions / transversions = 0.00 (0/4)
Gap_init rate = 0.01 (1 / 118), avg. gap size = 1.00 (1 / 1)

974 3.39 0.00 0.85 scaffold394|size94663 69693 69811 (24293) C rnd-1_family-24#Unknown (0) 118 1 m_b2963s001i114 124631

  scaffold394|s      69693 ATTTGCACTATGGGACACGGCCGTGGTGTAAATCCGTATTTGCACTATGG 69742
                               v                       -            v        
C rnd-1_family-        118 ATTTTCACTATGGGACACGGCCGTGGTG-AAATCCGTATTTTCACTATGG 70

  scaffold394|s      69743 GACACGGCCGTGGTGTAAATCCGTATTTGCACTATGGGACACGGCCGTGG 69792
                                                       v                     
C rnd-1_family-         69 GACACGGCCGTGGTGTAAATCCGTATTTTCACTATGGGACACGGCCGTGG 20

  scaffold394|s      69793 TGTAAATCCGTATTTGCAC 69811
                                          v   
C rnd-1_family-         19 TGTAAATCCGTATTTTCAC 1

Matrix = 20p43g.matrix
Kimura (with divCpGMod) = 3.48
Transitions / transversions = 0.00 (0/4)
Gap_init rate = 0.01 (1 / 118), avg. gap size = 1.00 (1 / 1)

974 3.39 0.00 0.85 scaffold394|size94663 69730 69848 (24256) C rnd-1_family-24#Unknown (0) 118 1 m_b2963s001i115 124631

  scaffold394|s      69730 ATTTGCACTATGGGACACGGCCGTGGTGTAAATCCGTATTTGCACTATGG 69779
                               v                       -            v        
C rnd-1_family-        118 ATTTTCACTATGGGACACGGCCGTGGTG-AAATCCGTATTTTCACTATGG 70

  scaffold394|s      69780 GACACGGCCGTGGTGTAAATCCGTATTTGCACTATGGGACACGGCCGTGG 69829
                                                       v                     
C rnd-1_family-         69 GACACGGCCGTGGTGTAAATCCGTATTTTCACTATGGGACACGGCCGTGG 20

  scaffold394|s      69830 TGTAAATCCGTATTTGCAC 69848
                                          v   
C rnd-1_family-         19 TGTAAATCCGTATTTTCAC 1

Matrix = 20p43g.matrix
Kimura (with divCpGMod) = 3.48
Transitions / transversions = 0.00 (0/4)
Gap_init rate = 0.01 (1 / 118), avg. gap size = 1.00 (1 / 1)

974 3.39 0.00 0.85 scaffold394|size94663 69767 69885 (24219) C rnd-1_family-24#Unknown (0) 118 1 m_b2963s001i116 124631

  scaffold394|s      69767 ATTTGCACTATGGGACACGGCCGTGGTGTAAATCCGTATTTGCACTATGG 69816
                               v                       -            v        
C rnd-1_family-        118 ATTTTCACTATGGGACACGGCCGTGGTG-AAATCCGTATTTTCACTATGG 70

  scaffold394|s      69817 GACACGGCCGTGGTGTAAATCCGTATTTGCACTATGGGACACGGCCGTGG 69866
                                                       v                     
C rnd-1_family-         69 GACACGGCCGTGGTGTAAATCCGTATTTTCACTATGGGACACGGCCGTGG 20

  scaffold394|s      69867 TGTAAATCCGTATTTGCAC 69885
                                          v   
C rnd-1_family-         19 TGTAAATCCGTATTTTCAC 1

Matrix = 20p43g.matrix
Kimura (with divCpGMod) = 3.48
Transitions / transversions = 0.00 (0/4)
Gap_init rate = 0.01 (1 / 118), avg. gap size = 1.00 (1 / 1)

974 3.39 0.00 0.85 scaffold394|size94663 69804 69922 (24182) C rnd-1_family-24#Unknown (0) 118 1 m_b2963s001i117 124631

  scaffold394|s      69804 ATTTGCACTATGGGACACGGCCGTGGTGTAAATCCGTATTTGCACTATGG 69853
                               v                       -            v        
C rnd-1_family-        118 ATTTTCACTATGGGACACGGCCGTGGTG-AAATCCGTATTTTCACTATGG 70

  scaffold394|s      69854 GACACGGCCGTGGTGTAAATCCGTATTTGCACTATGGGACACGGCCGTGG 69903
                                                       v                     
C rnd-1_family-         69 GACACGGCCGTGGTGTAAATCCGTATTTTCACTATGGGACACGGCCGTGG 20

  scaffold394|s      69904 TGTAAATCCGTATTTGCAC 69922
                                          v   
C rnd-1_family-         19 TGTAAATCCGTATTTTCAC 1

Matrix = 20p43g.matrix
Kimura (with divCpGMod) = 3.48
Transitions / transversions = 0.00 (0/4)
Gap_init rate = 0.01 (1 / 118), avg. gap size = 1.00 (1 / 1)

974 3.39 0.00 0.85 scaffold394|size94663 69841 69959 (24145) C rnd-1_family-24#Unknown (0) 118 1 m_b2963s001i118 124631

  scaffold394|s      69841 ATTTGCACTATGGGACACGGCCGTGGTGTAAATCCGTATTTGCACTATGG 69890
                               v                       -            v        
C rnd-1_family-        118 ATTTTCACTATGGGACACGGCCGTGGTG-AAATCCGTATTTTCACTATGG 70

  scaffold394|s      69891 GACACGGCCGTGGTGTAAATCCGTATTTGCACTATGGGACACGGCCGTGG 69940
                                                       v                     
C rnd-1_family-         69 GACACGGCCGTGGTGTAAATCCGTATTTTCACTATGGGACACGGCCGTGG 20

  scaffold394|s      69941 TGTAAATCCGTATTTGCAC 69959
                                          v   
C rnd-1_family-         19 TGTAAATCCGTATTTTCAC 1

Matrix = 20p43g.matrix
Kimura (with divCpGMod) = 3.48
Transitions / transversions = 0.00 (0/4)
Gap_init rate = 0.01 (1 / 118), avg. gap size = 1.00 (1 / 1)

979 2.58 0.00 0.86 scaffold394|size94663 69878 69994 (24110) C rnd-1_family-24#Unknown (0) 118 3 m_b2963s001i119 124631

  scaffold394|s      69878 ATTTGCACTATGGGACACGGCCGTGGTGTAAATCCGTATTTGCACTATGG 69927
                               v                       -            v        
C rnd-1_family-        118 ATTTTCACTATGGGACACGGCCGTGGTG-AAATCCGTATTTTCACTATGG 70

  scaffold394|s      69928 GACACGGCCGTGGTGTAAATCCGTATTTGCACTATGGGACACGGCCGTGG 69977
                                                       v                     
C rnd-1_family-         69 GACACGGCCGTGGTGTAAATCCGTATTTTCACTATGGGACACGGCCGTGG 20

  scaffold394|s      69978 TGTAAATCCGTATTTTC 69994
                                            
C rnd-1_family-         19 TGTAAATCCGTATTTTC 3

Matrix = 20p43g.matrix
Kimura (with divCpGMod) = 2.64
Transitions / transversions = 0.00 (0/3)
Gap_init rate = 0.01 (1 / 116), avg. gap size = 1.00 (1 / 1)

959 2.56 0.85 0.85 scaffold394|size94663 69952 70069 (24035) C rnd-1_family-24#Unknown (0) 118 1 m_b2963s001i121 124631

  scaffold394|s      69952 ATTTGCACTATGGGACACGGCCGTGGTGTAAATCCGTATTTTC-CTATGG 70000
                               v                       -              -      
C rnd-1_family-        118 ATTTTCACTATGGGACACGGCCGTGGTG-AAATCCGTATTTTCACTATGG 70

  scaffold394|s      70001 GACACGGCCGTGGTGTAAATCCGTATTTGCACTATGGGACACGGCCGTGG 70050
                                                       v                     
C rnd-1_family-         69 GACACGGCCGTGGTGTAAATCCGTATTTTCACTATGGGACACGGCCGTGG 20

  scaffold394|s      70051 TGTAAATCCGTATTTGCAC 70069
                                          v   
C rnd-1_family-         19 TGTAAATCCGTATTTTCAC 1

Matrix = 20p43g.matrix
Kimura (with divCpGMod) = 2.61
Transitions / transversions = 0.00 (0/3)
Gap_init rate = 0.02 (2 / 117), avg. gap size = 1.00 (2 / 2)

959 2.56 0.85 0.85 scaffold394|size94663 69989 70106 (23998) C rnd-1_family-24#Unknown (0) 118 1 m_b2963s001i122 124631

  scaffold394|s      69989 ATTTTC-CTATGGGACACGGCCGTGGTGTAAATCCGTATTTGCACTATGG 70037
                                 -                     -            v        
C rnd-1_family-        118 ATTTTCACTATGGGACACGGCCGTGGTG-AAATCCGTATTTTCACTATGG 70

  scaffold394|s      70038 GACACGGCCGTGGTGTAAATCCGTATTTGCACTATGGGACACGGCCGTGG 70087
                                                       v                     
C rnd-1_family-         69 GACACGGCCGTGGTGTAAATCCGTATTTTCACTATGGGACACGGCCGTGG 20

  scaffold394|s      70088 TGTAAATCCGTATTTGCAC 70106
                                          v   
C rnd-1_family-         19 TGTAAATCCGTATTTTCAC 1

Matrix = 20p43g.matrix
Kimura (with divCpGMod) = 2.61
Transitions / transversions = 0.00 (0/3)
Gap_init rate = 0.02 (2 / 117), avg. gap size = 1.00 (2 / 2)

974 3.39 0.00 0.85 scaffold394|size94663 70025 70143 (23961) C rnd-1_family-24#Unknown (0) 118 1 m_b2963s001i123 124631

  scaffold394|s      70025 ATTTGCACTATGGGACACGGCCGTGGTGTAAATCCGTATTTGCACTATGG 70074
                               v                       -            v        
C rnd-1_family-        118 ATTTTCACTATGGGACACGGCCGTGGTG-AAATCCGTATTTTCACTATGG 70

  scaffold394|s      70075 GACACGGCCGTGGTGTAAATCCGTATTTGCACTATGGGACACGGCCGTGG 70124
                                                       v                     
C rnd-1_family-         69 GACACGGCCGTGGTGTAAATCCGTATTTTCACTATGGGACACGGCCGTGG 20

  scaffold394|s      70125 TGTAAATCCGTATTTGCAC 70143
                                          v   
C rnd-1_family-         19 TGTAAATCCGTATTTTCAC 1

Matrix = 20p43g.matrix
Kimura (with divCpGMod) = 3.48
Transitions / transversions = 0.00 (0/4)
Gap_init rate = 0.01 (1 / 118), avg. gap size = 1.00 (1 / 1)

934 3.42 0.85 0.85 scaffold394|size94663 70062 70179 (23925) C rnd-1_family-24#Unknown (0) 118 1 m_b2963s001i124 124631

  scaffold394|s      70062 ATTTGCACTATGGGACACGGCCGTGGTGTAAATCCGTATTTGCACTATGG 70111
                               v                       -            v        
C rnd-1_family-        118 ATTTTCACTATGGGACACGGCCGTGGTG-AAATCCGTATTTTCACTATGG 70

  scaffold394|s      70112 GACACGGCCGTGGTGTAAATCCGTATTTGCACTATGGGACACGGCCGTGG 70161
                                                       v                     
C rnd-1_family-         69 GACACGGCCGTGGTGTAAATCCGTATTTTCACTATGGGACACGGCCGTGG 20

  scaffold394|s      70162 TGTAAAT-CGTATTTGCAC 70179
                                  -       v   
C rnd-1_family-         19 TGTAAATCCGTATTTTCAC 1

Matrix = 20p43g.matrix
Kimura (with divCpGMod) = 3.51
Transitions / transversions = 0.00 (0/4)
Gap_init rate = 0.02 (2 / 117), avg. gap size = 1.00 (2 / 2)

924 4.28 0.85 0.85 scaffold394|size94663 70099 70216 (23888) C rnd-1_family-24#Unknown (0) 118 1 m_b2963s001i125 124631

  scaffold394|s      70099 ATTTGCACTATGGGACACGGCCGTGGTGTAAATCCGTATTTGCACTATGG 70148
                               v                       -            v        
C rnd-1_family-        118 ATTTTCACTATGGGACACGGCCGTGGTG-AAATCCGTATTTTCACTATGG 70

  scaffold394|s      70149 GACACGGCCGTGGTGTAAAT-CGTATTTGCACTATGGGACACGACCGTGG 70197
                                               -       v              i      
C rnd-1_family-         69 GACACGGCCGTGGTGTAAATCCGTATTTTCACTATGGGACACGGCCGTGG 20

  scaffold394|s      70198 TGTAAATCCGTATTTGCAC 70216
                                          v   
C rnd-1_family-         19 TGTAAATCCGTATTTTCAC 1

Matrix = 20p43g.matrix
Kimura (with divCpGMod) = 4.40
Transitions / transversions = 0.25 (1/4)
Gap_init rate = 0.02 (2 / 117), avg. gap size = 1.00 (2 / 2)

907 7.63 0.00 0.00 scaffold394|size94663 70136 70253 (23851) C rnd-1_family-24#Unknown (0) 118 1 m_b2963s001i126 124631

  scaffold394|s      70136 ATTTGCACTATGGGACACGGCCGTGGTGTAAATCGTATTTGCACTATGGG 70185
                               v                       v  vi       v         
C rnd-1_family-        118 ATTTTCACTATGGGACACGGCCGTGGTGAAATCCGTATTTTCACTATGGG 69

  scaffold394|s      70186 ACACGACCGTGGTGTAAATCCGTATTTGCACTATGGGACGCGGCCGTGGT 70235
                                i                     v           i          
C rnd-1_family-         68 ACACGGCCGTGGTGTAAATCCGTATTTTCACTATGGGACACGGCCGTGGT 19

  scaffold394|s      70236 GTAAATCCGTATTTGCAC 70253
                                         v   
C rnd-1_family-         18 GTAAATCCGTATTTTCAC 1

Matrix = 20p43g.matrix
Kimura (with divCpGMod) = 8.04
Transitions / transversions = 0.50 (3/6)
Gap_init rate = 0.00 (0 / 117), avg. gap size = 0.0 (0 / 0)

943 5.08 0.00 0.85 scaffold394|size94663 70172 70290 (23814) C rnd-1_family-24#Unknown (0) 118 1 m_b2963s001i127 124631

  scaffold394|s      70172 ATTTGCACTATGGGACACGACCGTGGTGTAAATCCGTATTTGCACTATGG 70221
                               v              i        -            v        
C rnd-1_family-        118 ATTTTCACTATGGGACACGGCCGTGGTG-AAATCCGTATTTTCACTATGG 70

  scaffold394|s      70222 GACGCGGCCGTGGTGTAAATCCGTATTTGCACTATGGGACACGGCCGTGG 70271
                              i                        v                     
C rnd-1_family-         69 GACACGGCCGTGGTGTAAATCCGTATTTTCACTATGGGACACGGCCGTGG 20

  scaffold394|s      70272 TGTAAATCCGTATTTGCAC 70290
                                          v   
C rnd-1_family-         19 TGTAAATCCGTATTTTCAC 1

Matrix = 20p43g.matrix
Kimura (with divCpGMod) = 5.27
Transitions / transversions = 0.50 (2/4)
Gap_init rate = 0.01 (1 / 118), avg. gap size = 1.00 (1 / 1)

952 4.24 0.00 0.85 scaffold394|size94663 70209 70327 (23777) C rnd-1_family-24#Unknown (0) 118 1 m_b2963s001i128 124631

  scaffold394|s      70209 ATTTGCACTATGGGACGCGGCCGTGGTGTAAATCCGTATTTGCACTATGG 70258
                               v           i           -            v        
C rnd-1_family-        118 ATTTTCACTATGGGACACGGCCGTGGTG-AAATCCGTATTTTCACTATGG 70

  scaffold394|s      70259 GACACGGCCGTGGTGTAAATCCGTATTTGCACTATGGGACACGGCCGTGG 70308
                                                       v                     
C rnd-1_family-         69 GACACGGCCGTGGTGTAAATCCGTATTTTCACTATGGGACACGGCCGTGG 20

  scaffold394|s      70309 TGTAAATCCGTATTTGCAC 70327
                                          v   
C rnd-1_family-         19 TGTAAATCCGTATTTTCAC 1

Matrix = 20p43g.matrix
Kimura (with divCpGMod) = 4.36
Transitions / transversions = 0.25 (1/4)
Gap_init rate = 0.01 (1 / 118), avg. gap size = 1.00 (1 / 1)

974 3.39 0.00 0.85 scaffold394|size94663 70246 70364 (23740) C rnd-1_family-24#Unknown (0) 118 1 m_b2963s001i129 124631

  scaffold394|s      70246 ATTTGCACTATGGGACACGGCCGTGGTGTAAATCCGTATTTGCACTATGG 70295
                               v                       -            v        
C rnd-1_family-        118 ATTTTCACTATGGGACACGGCCGTGGTG-AAATCCGTATTTTCACTATGG 70

  scaffold394|s      70296 GACACGGCCGTGGTGTAAATCCGTATTTGCACTATGGGACACGGCCGTGG 70345
                                                       v                     
C rnd-1_family-         69 GACACGGCCGTGGTGTAAATCCGTATTTTCACTATGGGACACGGCCGTGG 20

  scaffold394|s      70346 TGTAAATCCGTATTTGCAC 70364
                                          v   
C rnd-1_family-         19 TGTAAATCCGTATTTTCAC 1

Matrix = 20p43g.matrix
Kimura (with divCpGMod) = 3.48
Transitions / transversions = 0.00 (0/4)
Gap_init rate = 0.01 (1 / 118), avg. gap size = 1.00 (1 / 1)

974 3.39 0.00 0.85 scaffold394|size94663 70283 70401 (23703) C rnd-1_family-24#Unknown (0) 118 1 m_b2963s001i130 124631

  scaffold394|s      70283 ATTTGCACTATGGGACACGGCCGTGGTGTAAATCCGTATTTGCACTATGG 70332
                               v                       -            v        
C rnd-1_family-        118 ATTTTCACTATGGGACACGGCCGTGGTG-AAATCCGTATTTTCACTATGG 70

  scaffold394|s      70333 GACACGGCCGTGGTGTAAATCCGTATTTGCACTATGGGACACGGCCGTGG 70382
                                                       v                     
C rnd-1_family-         69 GACACGGCCGTGGTGTAAATCCGTATTTTCACTATGGGACACGGCCGTGG 20

  scaffold394|s      70383 TGTAAATCCGTATTTGCAC 70401
                                          v   
C rnd-1_family-         19 TGTAAATCCGTATTTTCAC 1

Matrix = 20p43g.matrix
Kimura (with divCpGMod) = 3.48
Transitions / transversions = 0.00 (0/4)
Gap_init rate = 0.01 (1 / 118), avg. gap size = 1.00 (1 / 1)

932 3.42 0.85 0.85 scaffold394|size94663 70320 70437 (23667) C rnd-1_family-24#Unknown (0) 118 1 m_b2963s001i131 124631

  scaffold394|s      70320 ATTTGCACTATGGGACACGGCCGTGGTGTAAATCCGTATTTGCACTATGG 70369
                               v                       -            v        
C rnd-1_family-        118 ATTTTCACTATGGGACACGGCCGTGGTG-AAATCCGTATTTTCACTATGG 70

  scaffold394|s      70370 GACACGGCCGTGGTGTAAATCCGTATTTGCACTATGGGAC-CGGCCGTGG 70418
                                                       v           -         
C rnd-1_family-         69 GACACGGCCGTGGTGTAAATCCGTATTTTCACTATGGGACACGGCCGTGG 20

  scaffold394|s      70419 TGTAAATCCGTATTTGCAC 70437
                                          v   
C rnd-1_family-         19 TGTAAATCCGTATTTTCAC 1

Matrix = 20p43g.matrix
Kimura (with divCpGMod) = 3.51
Transitions / transversions = 0.00 (0/4)
Gap_init rate = 0.02 (2 / 117), avg. gap size = 1.00 (2 / 2)

902 3.42 0.84 1.69 scaffold394|size94663 70357 70475 (23629) C rnd-1_family-24#Unknown (0) 118 1 m_b2963s001i132 124631

  scaffold394|s      70357 ATTTGCACTATGGGACACGGCCGTGGTGTAAATCCGTATTTGCACTATGG 70406
                               v                       -            v        
C rnd-1_family-        118 ATTTTCACTATGGGACACGGCCGTGGTG-AAATCCGTATTTTCACTATGG 70

  scaffold394|s      70407 GAC-CGGCCGTGGTGTAAATCCGTATTTGCACTATGGGACACGCGCCGTG 70455
                              -                        v              -      
C rnd-1_family-         69 GACACGGCCGTGGTGTAAATCCGTATTTTCACTATGGGACACG-GCCGTG 21

  scaffold394|s      70456 GTGTAAATCCGTATTTGCAC 70475
                                           v   
C rnd-1_family-         20 GTGTAAATCCGTATTTTCAC 1

Matrix = 20p43g.matrix
Kimura (with divCpGMod) = 3.51
Transitions / transversions = 0.00 (0/4)
Gap_init rate = 0.03 (3 / 118), avg. gap size = 1.00 (3 / 3)

944 3.39 0.00 1.69 scaffold394|size94663 70430 70549 (23555) C rnd-1_family-24#Unknown (0) 118 1 m_b2963s001i135 124631

  scaffold394|s      70430 ATTTGCACTATGGGACACGCGCCGTGGTGTAAATCCGTATTTGCACTATG 70479
                               v              -         -            v       
C rnd-1_family-        118 ATTTTCACTATGGGACACG-GCCGTGGTG-AAATCCGTATTTTCACTATG 71

  scaffold394|s      70480 GGACACGGCCGTGGTGTAAATCCGTATTTGCACTATGGGACACGGCCGTG 70529
                                                        v                    
C rnd-1_family-         70 GGACACGGCCGTGGTGTAAATCCGTATTTTCACTATGGGACACGGCCGTG 21

  scaffold394|s      70530 GTGTAAATCCGTATTTGCAC 70549
                                           v   
C rnd-1_family-         20 GTGTAAATCCGTATTTTCAC 1

Matrix = 20p43g.matrix
Kimura (with divCpGMod) = 3.48
Transitions / transversions = 0.00 (0/4)
Gap_init rate = 0.02 (2 / 119), avg. gap size = 1.00 (2 / 2)

974 3.39 0.00 0.85 scaffold394|size94663 70468 70586 (23518) C rnd-1_family-24#Unknown (0) 118 1 m_b2963s001i136 124631

  scaffold394|s      70468 ATTTGCACTATGGGACACGGCCGTGGTGTAAATCCGTATTTGCACTATGG 70517
                               v                       -            v        
C rnd-1_family-        118 ATTTTCACTATGGGACACGGCCGTGGTG-AAATCCGTATTTTCACTATGG 70

  scaffold394|s      70518 GACACGGCCGTGGTGTAAATCCGTATTTGCACTATGGGACACGGCCGTGG 70567
                                                       v                     
C rnd-1_family-         69 GACACGGCCGTGGTGTAAATCCGTATTTTCACTATGGGACACGGCCGTGG 20

  scaffold394|s      70568 TGTAAATCCGTATTTGCAC 70586
                                          v   
C rnd-1_family-         19 TGTAAATCCGTATTTTCAC 1

Matrix = 20p43g.matrix
Kimura (with divCpGMod) = 3.48
Transitions / transversions = 0.00 (0/4)
Gap_init rate = 0.01 (1 / 118), avg. gap size = 1.00 (1 / 1)

1000 2.54 0.00 0.85 scaffold394|size94663 70505 70623 (23481) C rnd-1_family-24#Unknown (0) 118 1 m_b2963s001i137 124631

  scaffold394|s      70505 ATTTGCACTATGGGACACGGCCGTGGTGTAAATCCGTATTTGCACTATGG 70554
                               v                       -            v        
C rnd-1_family-        118 ATTTTCACTATGGGACACGGCCGTGGTG-AAATCCGTATTTTCACTATGG 70

  scaffold394|s      70555 GACACGGCCGTGGTGTAAATCCGTATTTGCACTATGGGACACGGCCGTGG 70604
                                                       v                     
C rnd-1_family-         69 GACACGGCCGTGGTGTAAATCCGTATTTTCACTATGGGACACGGCCGTGG 20

  scaffold394|s      70605 TGTAAATCCGTATTTTCAC 70623
                                              
C rnd-1_family-         19 TGTAAATCCGTATTTTCAC 1

Matrix = 20p43g.matrix
Kimura (with divCpGMod) = 2.59
Transitions / transversions = 0.00 (0/3)
Gap_init rate = 0.01 (1 / 118), avg. gap size = 1.00 (1 / 1)

1000 2.54 0.00 0.85 scaffold394|size94663 70542 70660 (23444) C rnd-1_family-24#Unknown (0) 118 1 m_b2963s001i138 124631

  scaffold394|s      70542 ATTTGCACTATGGGACACGGCCGTGGTGTAAATCCGTATTTGCACTATGG 70591
                               v                       -            v        
C rnd-1_family-        118 ATTTTCACTATGGGACACGGCCGTGGTG-AAATCCGTATTTTCACTATGG 70

  scaffold394|s      70592 GACACGGCCGTGGTGTAAATCCGTATTTTCACTATGGGACACGGCCGTGG 70641
                                                                             
C rnd-1_family-         69 GACACGGCCGTGGTGTAAATCCGTATTTTCACTATGGGACACGGCCGTGG 20

  scaffold394|s      70642 TGTAAATCCGTATTTGCAC 70660
                                          v   
C rnd-1_family-         19 TGTAAATCCGTATTTTCAC 1

Matrix = 20p43g.matrix
Kimura (with divCpGMod) = 2.59
Transitions / transversions = 0.00 (0/3)
Gap_init rate = 0.01 (1 / 118), avg. gap size = 1.00 (1 / 1)

1000 2.54 0.00 0.85 scaffold394|size94663 70579 70697 (23407) C rnd-1_family-24#Unknown (0) 118 1 m_b2963s001i139 124631

  scaffold394|s      70579 ATTTGCACTATGGGACACGGCCGTGGTGTAAATCCGTATTTTCACTATGG 70628
                               v                       -                     
C rnd-1_family-        118 ATTTTCACTATGGGACACGGCCGTGGTG-AAATCCGTATTTTCACTATGG 70

  scaffold394|s      70629 GACACGGCCGTGGTGTAAATCCGTATTTGCACTATGGGACACGGCCGTGG 70678
                                                       v                     
C rnd-1_family-         69 GACACGGCCGTGGTGTAAATCCGTATTTTCACTATGGGACACGGCCGTGG 20

  scaffold394|s      70679 TGTAAATCCGTATTTGCAC 70697
                                          v   
C rnd-1_family-         19 TGTAAATCCGTATTTTCAC 1

Matrix = 20p43g.matrix
Kimura (with divCpGMod) = 2.59
Transitions / transversions = 0.00 (0/3)
Gap_init rate = 0.01 (1 / 118), avg. gap size = 1.00 (1 / 1)

1000 2.54 0.00 0.85 scaffold394|size94663 70616 70734 (23370) C rnd-1_family-24#Unknown (0) 118 1 m_b2963s001i140 124631

  scaffold394|s      70616 ATTTTCACTATGGGACACGGCCGTGGTGTAAATCCGTATTTGCACTATGG 70665
                                                       -            v        
C rnd-1_family-        118 ATTTTCACTATGGGACACGGCCGTGGTG-AAATCCGTATTTTCACTATGG 70

  scaffold394|s      70666 GACACGGCCGTGGTGTAAATCCGTATTTGCACTATGGGACACGGCCGTGG 70715
                                                       v                     
C rnd-1_family-         69 GACACGGCCGTGGTGTAAATCCGTATTTTCACTATGGGACACGGCCGTGG 20

  scaffold394|s      70716 TGTAAATCCGTATTTGCAC 70734
                                          v   
C rnd-1_family-         19 TGTAAATCCGTATTTTCAC 1

Matrix = 20p43g.matrix
Kimura (with divCpGMod) = 2.59
Transitions / transversions = 0.00 (0/3)
Gap_init rate = 0.01 (1 / 118), avg. gap size = 1.00 (1 / 1)

974 3.39 0.00 0.85 scaffold394|size94663 70653 70771 (23333) C rnd-1_family-24#Unknown (0) 118 1 m_b2963s001i141 124631

  scaffold394|s      70653 ATTTGCACTATGGGACACGGCCGTGGTGTAAATCCGTATTTGCACTATGG 70702
                               v                       -            v        
C rnd-1_family-        118 ATTTTCACTATGGGACACGGCCGTGGTG-AAATCCGTATTTTCACTATGG 70

  scaffold394|s      70703 GACACGGCCGTGGTGTAAATCCGTATTTGCACTATGGGACACGGCCGTGG 70752
                                                       v                     
C rnd-1_family-         69 GACACGGCCGTGGTGTAAATCCGTATTTTCACTATGGGACACGGCCGTGG 20

  scaffold394|s      70753 TGTAAATCCGTATTTGCAC 70771
                                          v   
C rnd-1_family-         19 TGTAAATCCGTATTTTCAC 1

Matrix = 20p43g.matrix
Kimura (with divCpGMod) = 3.48
Transitions / transversions = 0.00 (0/4)
Gap_init rate = 0.01 (1 / 118), avg. gap size = 1.00 (1 / 1)

974 3.39 0.00 0.85 scaffold394|size94663 70690 70808 (23296) C rnd-1_family-24#Unknown (0) 118 1 m_b2963s001i142 124631

  scaffold394|s      70690 ATTTGCACTATGGGACACGGCCGTGGTGTAAATCCGTATTTGCACTATGG 70739
                               v                       -            v        
C rnd-1_family-        118 ATTTTCACTATGGGACACGGCCGTGGTG-AAATCCGTATTTTCACTATGG 70

  scaffold394|s      70740 GACACGGCCGTGGTGTAAATCCGTATTTGCACTATGGGACACGGCCGTGG 70789
                                                       v                     
C rnd-1_family-         69 GACACGGCCGTGGTGTAAATCCGTATTTTCACTATGGGACACGGCCGTGG 20

  scaffold394|s      70790 TGTAAATCCGTATTTGCAC 70808
                                          v   
C rnd-1_family-         19 TGTAAATCCGTATTTTCAC 1

Matrix = 20p43g.matrix
Kimura (with divCpGMod) = 3.48
Transitions / transversions = 0.00 (0/4)
Gap_init rate = 0.01 (1 / 118), avg. gap size = 1.00 (1 / 1)

974 3.39 0.00 0.85 scaffold394|size94663 70727 70845 (23259) C rnd-1_family-24#Unknown (0) 118 1 m_b2963s001i143 124631

  scaffold394|s      70727 ATTTGCACTATGGGACACGGCCGTGGTGTAAATCCGTATTTGCACTATGG 70776
                               v                       -            v        
C rnd-1_family-        118 ATTTTCACTATGGGACACGGCCGTGGTG-AAATCCGTATTTTCACTATGG 70

  scaffold394|s      70777 GACACGGCCGTGGTGTAAATCCGTATTTGCACTATGGGACACGGCCGTGG 70826
                                                       v                     
C rnd-1_family-         69 GACACGGCCGTGGTGTAAATCCGTATTTTCACTATGGGACACGGCCGTGG 20

  scaffold394|s      70827 TGTAAATCCGTATTTGCAC 70845
                                          v   
C rnd-1_family-         19 TGTAAATCCGTATTTTCAC 1

Matrix = 20p43g.matrix
Kimura (with divCpGMod) = 3.48
Transitions / transversions = 0.00 (0/4)
Gap_init rate = 0.01 (1 / 118), avg. gap size = 1.00 (1 / 1)

974 3.39 0.00 0.85 scaffold394|size94663 70764 70882 (23222) C rnd-1_family-24#Unknown (0) 118 1 m_b2963s001i144 124631

  scaffold394|s      70764 ATTTGCACTATGGGACACGGCCGTGGTGTAAATCCGTATTTGCACTATGG 70813
                               v                       -            v        
C rnd-1_family-        118 ATTTTCACTATGGGACACGGCCGTGGTG-AAATCCGTATTTTCACTATGG 70

  scaffold394|s      70814 GACACGGCCGTGGTGTAAATCCGTATTTGCACTATGGGACACGGCCGTGG 70863
                                                       v                     
C rnd-1_family-         69 GACACGGCCGTGGTGTAAATCCGTATTTTCACTATGGGACACGGCCGTGG 20

  scaffold394|s      70864 TGTAAATCCGTATTTGCAC 70882
                                          v   
C rnd-1_family-         19 TGTAAATCCGTATTTTCAC 1

Matrix = 20p43g.matrix
Kimura (with divCpGMod) = 3.48
Transitions / transversions = 0.00 (0/4)
Gap_init rate = 0.01 (1 / 118), avg. gap size = 1.00 (1 / 1)

974 3.39 0.00 0.85 scaffold394|size94663 70801 70919 (23185) C rnd-1_family-24#Unknown (0) 118 1 m_b2963s001i145 124631

  scaffold394|s      70801 ATTTGCACTATGGGACACGGCCGTGGTGTAAATCCGTATTTGCACTATGG 70850
                               v                       -            v        
C rnd-1_family-        118 ATTTTCACTATGGGACACGGCCGTGGTG-AAATCCGTATTTTCACTATGG 70

  scaffold394|s      70851 GACACGGCCGTGGTGTAAATCCGTATTTGCACTATGGGACACGGCCGTGG 70900
                                                       v                     
C rnd-1_family-         69 GACACGGCCGTGGTGTAAATCCGTATTTTCACTATGGGACACGGCCGTGG 20

  scaffold394|s      70901 TGTAAATCCGTATTTGCAC 70919
                                          v   
C rnd-1_family-         19 TGTAAATCCGTATTTTCAC 1

Matrix = 20p43g.matrix
Kimura (with divCpGMod) = 3.48
Transitions / transversions = 0.00 (0/4)
Gap_init rate = 0.01 (1 / 118), avg. gap size = 1.00 (1 / 1)

974 3.39 0.00 0.85 scaffold394|size94663 70838 70956 (23148) C rnd-1_family-24#Unknown (0) 118 1 m_b2963s001i146 124631

  scaffold394|s      70838 ATTTGCACTATGGGACACGGCCGTGGTGTAAATCCGTATTTGCACTATGG 70887
                               v                       -            v        
C rnd-1_family-        118 ATTTTCACTATGGGACACGGCCGTGGTG-AAATCCGTATTTTCACTATGG 70

  scaffold394|s      70888 GACACGGCCGTGGTGTAAATCCGTATTTGCACTATGGGACACGGCCGTGG 70937
                                                       v                     
C rnd-1_family-         69 GACACGGCCGTGGTGTAAATCCGTATTTTCACTATGGGACACGGCCGTGG 20

  scaffold394|s      70938 TGTAAATCCGTATTTGCAC 70956
                                          v   
C rnd-1_family-         19 TGTAAATCCGTATTTTCAC 1

Matrix = 20p43g.matrix
Kimura (with divCpGMod) = 3.48
Transitions / transversions = 0.00 (0/4)
Gap_init rate = 0.01 (1 / 118), avg. gap size = 1.00 (1 / 1)

974 3.39 0.00 0.85 scaffold394|size94663 70875 70993 (23111) C rnd-1_family-24#Unknown (0) 118 1 m_b2963s001i147 124631

  scaffold394|s      70875 ATTTGCACTATGGGACACGGCCGTGGTGTAAATCCGTATTTGCACTATGG 70924
                               v                       -            v        
C rnd-1_family-        118 ATTTTCACTATGGGACACGGCCGTGGTG-AAATCCGTATTTTCACTATGG 70

  scaffold394|s      70925 GACACGGCCGTGGTGTAAATCCGTATTTGCACTATGGGACACGGCCGTGG 70974
                                                       v                     
C rnd-1_family-         69 GACACGGCCGTGGTGTAAATCCGTATTTTCACTATGGGACACGGCCGTGG 20

  scaffold394|s      70975 TGTAAATCCGTATTTGCAC 70993
                                          v   
C rnd-1_family-         19 TGTAAATCCGTATTTTCAC 1

Matrix = 20p43g.matrix
Kimura (with divCpGMod) = 3.48
Transitions / transversions = 0.00 (0/4)
Gap_init rate = 0.01 (1 / 118), avg. gap size = 1.00 (1 / 1)

974 3.39 0.00 0.85 scaffold394|size94663 70912 71030 (23074) C rnd-1_family-24#Unknown (0) 118 1 m_b2963s001i148 124631

  scaffold394|s      70912 ATTTGCACTATGGGACACGGCCGTGGTGTAAATCCGTATTTGCACTATGG 70961
                               v                       -            v        
C rnd-1_family-        118 ATTTTCACTATGGGACACGGCCGTGGTG-AAATCCGTATTTTCACTATGG 70

  scaffold394|s      70962 GACACGGCCGTGGTGTAAATCCGTATTTGCACTATGGGACACGGCCGTGG 71011
                                                       v                     
C rnd-1_family-         69 GACACGGCCGTGGTGTAAATCCGTATTTTCACTATGGGACACGGCCGTGG 20

  scaffold394|s      71012 TGTAAATCCGTATTTGCAC 71030
                                          v   
C rnd-1_family-         19 TGTAAATCCGTATTTTCAC 1

Matrix = 20p43g.matrix
Kimura (with divCpGMod) = 3.48
Transitions / transversions = 0.00 (0/4)
Gap_init rate = 0.01 (1 / 118), avg. gap size = 1.00 (1 / 1)

974 3.39 0.00 0.85 scaffold394|size94663 70949 71067 (23037) C rnd-1_family-24#Unknown (0) 118 1 m_b2963s001i149 124631

  scaffold394|s      70949 ATTTGCACTATGGGACACGGCCGTGGTGTAAATCCGTATTTGCACTATGG 70998
                               v                       -            v        
C rnd-1_family-        118 ATTTTCACTATGGGACACGGCCGTGGTG-AAATCCGTATTTTCACTATGG 70

  scaffold394|s      70999 GACACGGCCGTGGTGTAAATCCGTATTTGCACTATGGGACACGGCCGTGG 71048
                                                       v                     
C rnd-1_family-         69 GACACGGCCGTGGTGTAAATCCGTATTTTCACTATGGGACACGGCCGTGG 20

  scaffold394|s      71049 TGTAAATCCGTATTTGCAC 71067
                                          v   
C rnd-1_family-         19 TGTAAATCCGTATTTTCAC 1

Matrix = 20p43g.matrix
Kimura (with divCpGMod) = 3.48
Transitions / transversions = 0.00 (0/4)
Gap_init rate = 0.01 (1 / 118), avg. gap size = 1.00 (1 / 1)

974 3.39 0.00 0.85 scaffold394|size94663 70986 71104 (23000) C rnd-1_family-24#Unknown (0) 118 1 m_b2963s001i150 124631

  scaffold394|s      70986 ATTTGCACTATGGGACACGGCCGTGGTGTAAATCCGTATTTGCACTATGG 71035
                               v                       -            v        
C rnd-1_family-        118 ATTTTCACTATGGGACACGGCCGTGGTG-AAATCCGTATTTTCACTATGG 70

  scaffold394|s      71036 GACACGGCCGTGGTGTAAATCCGTATTTGCACTATGGGACACGGCCGTGG 71085
                                                       v                     
C rnd-1_family-         69 GACACGGCCGTGGTGTAAATCCGTATTTTCACTATGGGACACGGCCGTGG 20

  scaffold394|s      71086 TGTAAATCCGTATTTGCAC 71104
                                          v   
C rnd-1_family-         19 TGTAAATCCGTATTTTCAC 1

Matrix = 20p43g.matrix
Kimura (with divCpGMod) = 3.48
Transitions / transversions = 0.00 (0/4)
Gap_init rate = 0.01 (1 / 118), avg. gap size = 1.00 (1 / 1)

974 3.39 0.00 0.85 scaffold394|size94663 71023 71141 (22963) C rnd-1_family-24#Unknown (0) 118 1 m_b2963s001i151 124631

  scaffold394|s      71023 ATTTGCACTATGGGACACGGCCGTGGTGTAAATCCGTATTTGCACTATGG 71072
                               v                       -            v        
C rnd-1_family-        118 ATTTTCACTATGGGACACGGCCGTGGTG-AAATCCGTATTTTCACTATGG 70

  scaffold394|s      71073 GACACGGCCGTGGTGTAAATCCGTATTTGCACTATGGGACACGGCCGTGG 71122
                                                       v                     
C rnd-1_family-         69 GACACGGCCGTGGTGTAAATCCGTATTTTCACTATGGGACACGGCCGTGG 20

  scaffold394|s      71123 TGTAAATCCGTATTTGCAC 71141
                                          v   
C rnd-1_family-         19 TGTAAATCCGTATTTTCAC 1

Matrix = 20p43g.matrix
Kimura (with divCpGMod) = 3.48
Transitions / transversions = 0.00 (0/4)
Gap_init rate = 0.01 (1 / 118), avg. gap size = 1.00 (1 / 1)

974 3.39 0.00 0.85 scaffold394|size94663 71060 71178 (22926) C rnd-1_family-24#Unknown (0) 118 1 m_b2963s001i152 124631

  scaffold394|s      71060 ATTTGCACTATGGGACACGGCCGTGGTGTAAATCCGTATTTGCACTATGG 71109
                               v                       -            v        
C rnd-1_family-        118 ATTTTCACTATGGGACACGGCCGTGGTG-AAATCCGTATTTTCACTATGG 70

  scaffold394|s      71110 GACACGGCCGTGGTGTAAATCCGTATTTGCACTATGGGACACGGCCGTGG 71159
                                                       v                     
C rnd-1_family-         69 GACACGGCCGTGGTGTAAATCCGTATTTTCACTATGGGACACGGCCGTGG 20

  scaffold394|s      71160 TGTAAATCCGTATTTGCAC 71178
                                          v   
C rnd-1_family-         19 TGTAAATCCGTATTTTCAC 1

Matrix = 20p43g.matrix
Kimura (with divCpGMod) = 3.48
Transitions / transversions = 0.00 (0/4)
Gap_init rate = 0.01 (1 / 118), avg. gap size = 1.00 (1 / 1)

974 3.39 0.00 0.85 scaffold394|size94663 71097 71215 (22889) C rnd-1_family-24#Unknown (0) 118 1 m_b2963s001i153 124631

  scaffold394|s      71097 ATTTGCACTATGGGACACGGCCGTGGTGTAAATCCGTATTTGCACTATGG 71146
                               v                       -            v        
C rnd-1_family-        118 ATTTTCACTATGGGACACGGCCGTGGTG-AAATCCGTATTTTCACTATGG 70

  scaffold394|s      71147 GACACGGCCGTGGTGTAAATCCGTATTTGCACTATGGGACACGGCCGTGG 71196
                                                       v                     
C rnd-1_family-         69 GACACGGCCGTGGTGTAAATCCGTATTTTCACTATGGGACACGGCCGTGG 20

  scaffold394|s      71197 TGTAAATCCGTATTTGCAC 71215
                                          v   
C rnd-1_family-         19 TGTAAATCCGTATTTTCAC 1

Matrix = 20p43g.matrix
Kimura (with divCpGMod) = 3.48
Transitions / transversions = 0.00 (0/4)
Gap_init rate = 0.01 (1 / 118), avg. gap size = 1.00 (1 / 1)

974 3.39 0.00 0.85 scaffold394|size94663 71134 71252 (22852) C rnd-1_family-24#Unknown (0) 118 1 m_b2963s001i154 124631

  scaffold394|s      71134 ATTTGCACTATGGGACACGGCCGTGGTGTAAATCCGTATTTGCACTATGG 71183
                               v                       -            v        
C rnd-1_family-        118 ATTTTCACTATGGGACACGGCCGTGGTG-AAATCCGTATTTTCACTATGG 70

  scaffold394|s      71184 GACACGGCCGTGGTGTAAATCCGTATTTGCACTATGGGACACGGCCGTGG 71233
                                                       v                     
C rnd-1_family-         69 GACACGGCCGTGGTGTAAATCCGTATTTTCACTATGGGACACGGCCGTGG 20

  scaffold394|s      71234 TGTAAATCCGTATTTGCAC 71252
                                          v   
C rnd-1_family-         19 TGTAAATCCGTATTTTCAC 1

Matrix = 20p43g.matrix
Kimura (with divCpGMod) = 3.48
Transitions / transversions = 0.00 (0/4)
Gap_init rate = 0.01 (1 / 118), avg. gap size = 1.00 (1 / 1)

974 3.39 0.00 0.85 scaffold394|size94663 71171 71289 (22815) C rnd-1_family-24#Unknown (0) 118 1 m_b2963s001i155 124631

  scaffold394|s      71171 ATTTGCACTATGGGACACGGCCGTGGTGTAAATCCGTATTTGCACTATGG 71220
                               v                       -            v        
C rnd-1_family-        118 ATTTTCACTATGGGACACGGCCGTGGTG-AAATCCGTATTTTCACTATGG 70

  scaffold394|s      71221 GACACGGCCGTGGTGTAAATCCGTATTTGCACTATGGGACACGGCCGTGG 71270
                                                       v                     
C rnd-1_family-         69 GACACGGCCGTGGTGTAAATCCGTATTTTCACTATGGGACACGGCCGTGG 20

  scaffold394|s      71271 TGTAAATCCGTATTTGCAC 71289
                                          v   
C rnd-1_family-         19 TGTAAATCCGTATTTTCAC 1

Matrix = 20p43g.matrix
Kimura (with divCpGMod) = 3.48
Transitions / transversions = 0.00 (0/4)
Gap_init rate = 0.01 (1 / 118), avg. gap size = 1.00 (1 / 1)

974 3.39 0.00 0.85 scaffold394|size94663 71208 71326 (22778) C rnd-1_family-24#Unknown (0) 118 1 m_b2963s001i156 124631

  scaffold394|s      71208 ATTTGCACTATGGGACACGGCCGTGGTGTAAATCCGTATTTGCACTATGG 71257
                               v                       -            v        
C rnd-1_family-        118 ATTTTCACTATGGGACACGGCCGTGGTG-AAATCCGTATTTTCACTATGG 70

  scaffold394|s      71258 GACACGGCCGTGGTGTAAATCCGTATTTGCACTATGGGACACGGCCGTGG 71307
                                                       v                     
C rnd-1_family-         69 GACACGGCCGTGGTGTAAATCCGTATTTTCACTATGGGACACGGCCGTGG 20

  scaffold394|s      71308 TGTAAATCCGTATTTGCAC 71326
                                          v   
C rnd-1_family-         19 TGTAAATCCGTATTTTCAC 1

Matrix = 20p43g.matrix
Kimura (with divCpGMod) = 3.48
Transitions / transversions = 0.00 (0/4)
Gap_init rate = 0.01 (1 / 118), avg. gap size = 1.00 (1 / 1)

1000 2.54 0.00 0.85 scaffold394|size94663 71245 71363 (22741) C rnd-1_family-24#Unknown (0) 118 1 m_b2963s001i157 124631

  scaffold394|s      71245 ATTTGCACTATGGGACACGGCCGTGGTGTAAATCCGTATTTGCACTATGG 71294
                               v                       -            v        
C rnd-1_family-        118 ATTTTCACTATGGGACACGGCCGTGGTG-AAATCCGTATTTTCACTATGG 70

  scaffold394|s      71295 GACACGGCCGTGGTGTAAATCCGTATTTGCACTATGGGACACGGCCGTGG 71344
                                                       v                     
C rnd-1_family-         69 GACACGGCCGTGGTGTAAATCCGTATTTTCACTATGGGACACGGCCGTGG 20

  scaffold394|s      71345 TGTAAATCCGTATTTTCAC 71363
                                              
C rnd-1_family-         19 TGTAAATCCGTATTTTCAC 1

Matrix = 20p43g.matrix
Kimura (with divCpGMod) = 2.59
Transitions / transversions = 0.00 (0/3)
Gap_init rate = 0.01 (1 / 118), avg. gap size = 1.00 (1 / 1)

1026 1.69 0.00 0.85 scaffold394|size94663 71282 71400 (22704) C rnd-1_family-24#Unknown (0) 118 1 m_b2963s001i158 124631

  scaffold394|s      71282 ATTTGCACTATGGGACACGGCCGTGGTGTAAATCCGTATTTGCACTATGG 71331
                               v                       -            v        
C rnd-1_family-        118 ATTTTCACTATGGGACACGGCCGTGGTG-AAATCCGTATTTTCACTATGG 70

  scaffold394|s      71332 GACACGGCCGTGGTGTAAATCCGTATTTTCACTATGGGACACGGCCGTGG 71381
                                                                             
C rnd-1_family-         69 GACACGGCCGTGGTGTAAATCCGTATTTTCACTATGGGACACGGCCGTGG 20

  scaffold394|s      71382 TGTAAATCCGTATTTTCAC 71400
                                              
C rnd-1_family-         19 TGTAAATCCGTATTTTCAC 1

Matrix = 20p43g.matrix
Kimura (with divCpGMod) = 1.72
Transitions / transversions = 0.00 (0/2)
Gap_init rate = 0.01 (1 / 118), avg. gap size = 1.00 (1 / 1)

1026 1.69 0.00 0.85 scaffold394|size94663 71319 71437 (22667) C rnd-1_family-24#Unknown (0) 118 1 m_b2963s001i159 124631

  scaffold394|s      71319 ATTTGCACTATGGGACACGGCCGTGGTGTAAATCCGTATTTTCACTATGG 71368
                               v                       -                     
C rnd-1_family-        118 ATTTTCACTATGGGACACGGCCGTGGTG-AAATCCGTATTTTCACTATGG 70

  scaffold394|s      71369 GACACGGCCGTGGTGTAAATCCGTATTTTCACTATGGGACACGGCCGTGG 71418
                                                                             
C rnd-1_family-         69 GACACGGCCGTGGTGTAAATCCGTATTTTCACTATGGGACACGGCCGTGG 20

  scaffold394|s      71419 TGTAAATCCGTATTTGCAC 71437
                                          v   
C rnd-1_family-         19 TGTAAATCCGTATTTTCAC 1

Matrix = 20p43g.matrix
Kimura (with divCpGMod) = 1.72
Transitions / transversions = 0.00 (0/2)
Gap_init rate = 0.01 (1 / 118), avg. gap size = 1.00 (1 / 1)

1026 1.69 0.00 0.85 scaffold394|size94663 71356 71474 (22630) C rnd-1_family-24#Unknown (0) 118 1 m_b2963s001i160 124631

  scaffold394|s      71356 ATTTTCACTATGGGACACGGCCGTGGTGTAAATCCGTATTTTCACTATGG 71405
                                                       -                     
C rnd-1_family-        118 ATTTTCACTATGGGACACGGCCGTGGTG-AAATCCGTATTTTCACTATGG 70

  scaffold394|s      71406 GACACGGCCGTGGTGTAAATCCGTATTTGCACTATGGGACACGGCCGTGG 71455
                                                       v                     
C rnd-1_family-         69 GACACGGCCGTGGTGTAAATCCGTATTTTCACTATGGGACACGGCCGTGG 20

  scaffold394|s      71456 TGTAAATCCGTATTTGCAC 71474
                                          v   
C rnd-1_family-         19 TGTAAATCCGTATTTTCAC 1

Matrix = 20p43g.matrix
Kimura (with divCpGMod) = 1.72
Transitions / transversions = 0.00 (0/2)
Gap_init rate = 0.01 (1 / 118), avg. gap size = 1.00 (1 / 1)

1000 2.54 0.00 0.85 scaffold394|size94663 71393 71511 (22593) C rnd-1_family-24#Unknown (0) 118 1 m_b2963s001i161 124631

  scaffold394|s      71393 ATTTTCACTATGGGACACGGCCGTGGTGTAAATCCGTATTTGCACTATGG 71442
                                                       -            v        
C rnd-1_family-        118 ATTTTCACTATGGGACACGGCCGTGGTG-AAATCCGTATTTTCACTATGG 70

  scaffold394|s      71443 GACACGGCCGTGGTGTAAATCCGTATTTGCACTATGGGACACGGCCGTGG 71492
                                                       v                     
C rnd-1_family-         69 GACACGGCCGTGGTGTAAATCCGTATTTTCACTATGGGACACGGCCGTGG 20

  scaffold394|s      71493 TGTAAATCCGTATTTGCAC 71511
                                          v   
C rnd-1_family-         19 TGTAAATCCGTATTTTCAC 1

Matrix = 20p43g.matrix
Kimura (with divCpGMod) = 2.59
Transitions / transversions = 0.00 (0/3)
Gap_init rate = 0.01 (1 / 118), avg. gap size = 1.00 (1 / 1)

974 3.39 0.00 0.85 scaffold394|size94663 71430 71548 (22556) C rnd-1_family-24#Unknown (0) 118 1 m_b2963s001i162 124631

  scaffold394|s      71430 ATTTGCACTATGGGACACGGCCGTGGTGTAAATCCGTATTTGCACTATGG 71479
                               v                       -            v        
C rnd-1_family-        118 ATTTTCACTATGGGACACGGCCGTGGTG-AAATCCGTATTTTCACTATGG 70

  scaffold394|s      71480 GACACGGCCGTGGTGTAAATCCGTATTTGCACTATGGGACACGGCCGTGG 71529
                                                       v                     
C rnd-1_family-         69 GACACGGCCGTGGTGTAAATCCGTATTTTCACTATGGGACACGGCCGTGG 20

  scaffold394|s      71530 TGTAAATCCGTATTTGCAC 71548
                                          v   
C rnd-1_family-         19 TGTAAATCCGTATTTTCAC 1

Matrix = 20p43g.matrix
Kimura (with divCpGMod) = 3.48
Transitions / transversions = 0.00 (0/4)
Gap_init rate = 0.01 (1 / 118), avg. gap size = 1.00 (1 / 1)

974 3.39 0.00 0.85 scaffold394|size94663 71467 71585 (22519) C rnd-1_family-24#Unknown (0) 118 1 m_b2963s001i163 124631

  scaffold394|s      71467 ATTTGCACTATGGGACACGGCCGTGGTGTAAATCCGTATTTGCACTATGG 71516
                               v                       -            v        
C rnd-1_family-        118 ATTTTCACTATGGGACACGGCCGTGGTG-AAATCCGTATTTTCACTATGG 70

  scaffold394|s      71517 GACACGGCCGTGGTGTAAATCCGTATTTGCACTATGGGACACGGCCGTGG 71566
                                                       v                     
C rnd-1_family-         69 GACACGGCCGTGGTGTAAATCCGTATTTTCACTATGGGACACGGCCGTGG 20

  scaffold394|s      71567 TGTAAATCCGTATTTGCAC 71585
                                          v   
C rnd-1_family-         19 TGTAAATCCGTATTTTCAC 1

Matrix = 20p43g.matrix
Kimura (with divCpGMod) = 3.48
Transitions / transversions = 0.00 (0/4)
Gap_init rate = 0.01 (1 / 118), avg. gap size = 1.00 (1 / 1)

974 3.39 0.00 0.85 scaffold394|size94663 71504 71622 (22482) C rnd-1_family-24#Unknown (0) 118 1 m_b2963s001i164 124631

  scaffold394|s      71504 ATTTGCACTATGGGACACGGCCGTGGTGTAAATCCGTATTTGCACTATGG 71553
                               v                       -            v        
C rnd-1_family-        118 ATTTTCACTATGGGACACGGCCGTGGTG-AAATCCGTATTTTCACTATGG 70

  scaffold394|s      71554 GACACGGCCGTGGTGTAAATCCGTATTTGCACTATGGGACACGGCCGTGG 71603
                                                       v                     
C rnd-1_family-         69 GACACGGCCGTGGTGTAAATCCGTATTTTCACTATGGGACACGGCCGTGG 20

  scaffold394|s      71604 TGTAAATCCGTATTTGCAC 71622
                                          v   
C rnd-1_family-         19 TGTAAATCCGTATTTTCAC 1

Matrix = 20p43g.matrix
Kimura (with divCpGMod) = 3.48
Transitions / transversions = 0.00 (0/4)
Gap_init rate = 0.01 (1 / 118), avg. gap size = 1.00 (1 / 1)

974 3.39 0.00 0.85 scaffold394|size94663 71541 71659 (22445) C rnd-1_family-24#Unknown (0) 118 1 m_b2963s001i165 124631

  scaffold394|s      71541 ATTTGCACTATGGGACACGGCCGTGGTGTAAATCCGTATTTGCACTATGG 71590
                               v                       -            v        
C rnd-1_family-        118 ATTTTCACTATGGGACACGGCCGTGGTG-AAATCCGTATTTTCACTATGG 70

  scaffold394|s      71591 GACACGGCCGTGGTGTAAATCCGTATTTGCACTATGGGACACGGCCGTGG 71640
                                                       v                     
C rnd-1_family-         69 GACACGGCCGTGGTGTAAATCCGTATTTTCACTATGGGACACGGCCGTGG 20

  scaffold394|s      71641 TGTAAATCCGTATTTGCAC 71659
                                          v   
C rnd-1_family-         19 TGTAAATCCGTATTTTCAC 1

Matrix = 20p43g.matrix
Kimura (with divCpGMod) = 3.48
Transitions / transversions = 0.00 (0/4)
Gap_init rate = 0.01 (1 / 118), avg. gap size = 1.00 (1 / 1)

974 3.39 0.00 0.85 scaffold394|size94663 71578 71696 (22408) C rnd-1_family-24#Unknown (0) 118 1 m_b2963s001i166 124631

  scaffold394|s      71578 ATTTGCACTATGGGACACGGCCGTGGTGTAAATCCGTATTTGCACTATGG 71627
                               v                       -            v        
C rnd-1_family-        118 ATTTTCACTATGGGACACGGCCGTGGTG-AAATCCGTATTTTCACTATGG 70

  scaffold394|s      71628 GACACGGCCGTGGTGTAAATCCGTATTTGCACTATGGGACACGGCCGTGG 71677
                                                       v                     
C rnd-1_family-         69 GACACGGCCGTGGTGTAAATCCGTATTTTCACTATGGGACACGGCCGTGG 20

  scaffold394|s      71678 TGTAAATCCGTATTTGCAC 71696
                                          v   
C rnd-1_family-         19 TGTAAATCCGTATTTTCAC 1

Matrix = 20p43g.matrix
Kimura (with divCpGMod) = 3.48
Transitions / transversions = 0.00 (0/4)
Gap_init rate = 0.01 (1 / 118), avg. gap size = 1.00 (1 / 1)

974 3.39 0.00 0.85 scaffold394|size94663 71615 71733 (22371) C rnd-1_family-24#Unknown (0) 118 1 m_b2963s001i167 124631

  scaffold394|s      71615 ATTTGCACTATGGGACACGGCCGTGGTGTAAATCCGTATTTGCACTATGG 71664
                               v                       -            v        
C rnd-1_family-        118 ATTTTCACTATGGGACACGGCCGTGGTG-AAATCCGTATTTTCACTATGG 70

  scaffold394|s      71665 GACACGGCCGTGGTGTAAATCCGTATTTGCACTATGGGACACGGCCGTGG 71714
                                                       v                     
C rnd-1_family-         69 GACACGGCCGTGGTGTAAATCCGTATTTTCACTATGGGACACGGCCGTGG 20

  scaffold394|s      71715 TGTAAATCCGTATTTGCAC 71733
                                          v   
C rnd-1_family-         19 TGTAAATCCGTATTTTCAC 1

Matrix = 20p43g.matrix
Kimura (with divCpGMod) = 3.48
Transitions / transversions = 0.00 (0/4)
Gap_init rate = 0.01 (1 / 118), avg. gap size = 1.00 (1 / 1)

936 3.42 0.85 0.85 scaffold394|size94663 71652 71769 (22335) C rnd-1_family-24#Unknown (0) 118 1 m_b2963s001i168 124631

  scaffold394|s      71652 ATTTGCACTATGGGACACGGCCGTGGTGTAAATCCGTATTTGCACTATGG 71701
                               v                       -            v        
C rnd-1_family-        118 ATTTTCACTATGGGACACGGCCGTGGTG-AAATCCGTATTTTCACTATGG 70

  scaffold394|s      71702 GACACGGCCGTGGTGTAAATCCGTATTTGCACTATGGGACAC-GCCGTGG 71750
                                                       v             -       
C rnd-1_family-         69 GACACGGCCGTGGTGTAAATCCGTATTTTCACTATGGGACACGGCCGTGG 20

  scaffold394|s      71751 TGTAAATCCGTATTTGCAC 71769
                                          v   
C rnd-1_family-         19 TGTAAATCCGTATTTTCAC 1

Matrix = 20p43g.matrix
Kimura (with divCpGMod) = 3.51
Transitions / transversions = 0.00 (0/4)
Gap_init rate = 0.02 (2 / 117), avg. gap size = 1.00 (2 / 2)

936 3.42 0.85 0.85 scaffold394|size94663 71689 71806 (22298) C rnd-1_family-24#Unknown (0) 118 1 m_b2963s001i169 124631

  scaffold394|s      71689 ATTTGCACTATGGGACACGGCCGTGGTGTAAATCCGTATTTGCACTATGG 71738
                               v                       -            v        
C rnd-1_family-        118 ATTTTCACTATGGGACACGGCCGTGGTG-AAATCCGTATTTTCACTATGG 70

  scaffold394|s      71739 GACACG-CCGTGGTGTAAATCCGTATTTGCACTATGGGACACGGCCGTGG 71787
                                 -                     v                     
C rnd-1_family-         69 GACACGGCCGTGGTGTAAATCCGTATTTTCACTATGGGACACGGCCGTGG 20

  scaffold394|s      71788 TGTAAATCCGTATTTGCAC 71806
                                          v   
C rnd-1_family-         19 TGTAAATCCGTATTTTCAC 1

Matrix = 20p43g.matrix
Kimura (with divCpGMod) = 3.51
Transitions / transversions = 0.00 (0/4)
Gap_init rate = 0.02 (2 / 117), avg. gap size = 1.00 (2 / 2)

936 3.42 0.85 0.85 scaffold394|size94663 71726 71843 (22261) C rnd-1_family-24#Unknown (0) 118 1 m_b2963s001i170 124631

  scaffold394|s      71726 ATTTGCACTATGGGACACG-CCGTGGTGTAAATCCGTATTTGCACTATGG 71774
                               v              -        -            v        
C rnd-1_family-        118 ATTTTCACTATGGGACACGGCCGTGGTG-AAATCCGTATTTTCACTATGG 70

  scaffold394|s      71775 GACACGGCCGTGGTGTAAATCCGTATTTGCACTATGGGACACGGCCGTGG 71824
                                                       v                     
C rnd-1_family-         69 GACACGGCCGTGGTGTAAATCCGTATTTTCACTATGGGACACGGCCGTGG 20

  scaffold394|s      71825 TGTAAATCCGTATTTGCAC 71843
                                          v   
C rnd-1_family-         19 TGTAAATCCGTATTTTCAC 1

Matrix = 20p43g.matrix
Kimura (with divCpGMod) = 3.51
Transitions / transversions = 0.00 (0/4)
Gap_init rate = 0.02 (2 / 117), avg. gap size = 1.00 (2 / 2)

974 3.39 0.00 0.85 scaffold394|size94663 71762 71880 (22224) C rnd-1_family-24#Unknown (0) 118 1 m_b2963s001i171 124631

  scaffold394|s      71762 ATTTGCACTATGGGACACGGCCGTGGTGTAAATCCGTATTTGCACTATGG 71811
                               v                       -            v        
C rnd-1_family-        118 ATTTTCACTATGGGACACGGCCGTGGTG-AAATCCGTATTTTCACTATGG 70

  scaffold394|s      71812 GACACGGCCGTGGTGTAAATCCGTATTTGCACTATGGGACACGGCCGTGG 71861
                                                       v                     
C rnd-1_family-         69 GACACGGCCGTGGTGTAAATCCGTATTTTCACTATGGGACACGGCCGTGG 20

  scaffold394|s      71862 TGTAAATCCGTATTTGCAC 71880
                                          v   
C rnd-1_family-         19 TGTAAATCCGTATTTTCAC 1

Matrix = 20p43g.matrix
Kimura (with divCpGMod) = 3.48
Transitions / transversions = 0.00 (0/4)
Gap_init rate = 0.01 (1 / 118), avg. gap size = 1.00 (1 / 1)

974 3.39 0.00 0.85 scaffold394|size94663 71799 71917 (22187) C rnd-1_family-24#Unknown (0) 118 1 m_b2963s001i172 124631

  scaffold394|s      71799 ATTTGCACTATGGGACACGGCCGTGGTGTAAATCCGTATTTGCACTATGG 71848
                               v                       -            v        
C rnd-1_family-        118 ATTTTCACTATGGGACACGGCCGTGGTG-AAATCCGTATTTTCACTATGG 70

  scaffold394|s      71849 GACACGGCCGTGGTGTAAATCCGTATTTGCACTATGGGACACGGCCGTGG 71898
                                                       v                     
C rnd-1_family-         69 GACACGGCCGTGGTGTAAATCCGTATTTTCACTATGGGACACGGCCGTGG 20

  scaffold394|s      71899 TGTAAATCCGTATTTGCAC 71917
                                          v   
C rnd-1_family-         19 TGTAAATCCGTATTTTCAC 1

Matrix = 20p43g.matrix
Kimura (with divCpGMod) = 3.48
Transitions / transversions = 0.00 (0/4)
Gap_init rate = 0.01 (1 / 118), avg. gap size = 1.00 (1 / 1)

974 3.39 0.00 0.85 scaffold394|size94663 71836 71954 (22150) C rnd-1_family-24#Unknown (0) 118 1 m_b2963s001i173 124631

  scaffold394|s      71836 ATTTGCACTATGGGACACGGCCGTGGTGTAAATCCGTATTTGCACTATGG 71885
                               v                       -            v        
C rnd-1_family-        118 ATTTTCACTATGGGACACGGCCGTGGTG-AAATCCGTATTTTCACTATGG 70

  scaffold394|s      71886 GACACGGCCGTGGTGTAAATCCGTATTTGCACTATGGGACACGGCCGTGG 71935
                                                       v                     
C rnd-1_family-         69 GACACGGCCGTGGTGTAAATCCGTATTTTCACTATGGGACACGGCCGTGG 20

  scaffold394|s      71936 TGTAAATCCGTATTTGCAC 71954
                                          v   
C rnd-1_family-         19 TGTAAATCCGTATTTTCAC 1

Matrix = 20p43g.matrix
Kimura (with divCpGMod) = 3.48
Transitions / transversions = 0.00 (0/4)
Gap_init rate = 0.01 (1 / 118), avg. gap size = 1.00 (1 / 1)

974 3.39 0.00 0.85 scaffold394|size94663 71873 71991 (22113) C rnd-1_family-24#Unknown (0) 118 1 m_b2963s001i174 124631

  scaffold394|s      71873 ATTTGCACTATGGGACACGGCCGTGGTGTAAATCCGTATTTGCACTATGG 71922
                               v                       -            v        
C rnd-1_family-        118 ATTTTCACTATGGGACACGGCCGTGGTG-AAATCCGTATTTTCACTATGG 70

  scaffold394|s      71923 GACACGGCCGTGGTGTAAATCCGTATTTGCACTATGGGACACGGCCGTGG 71972
                                                       v                     
C rnd-1_family-         69 GACACGGCCGTGGTGTAAATCCGTATTTTCACTATGGGACACGGCCGTGG 20

  scaffold394|s      71973 TGTAAATCCGTATTTGCAC 71991
                                          v   
C rnd-1_family-         19 TGTAAATCCGTATTTTCAC 1

Matrix = 20p43g.matrix
Kimura (with divCpGMod) = 3.48
Transitions / transversions = 0.00 (0/4)
Gap_init rate = 0.01 (1 / 118), avg. gap size = 1.00 (1 / 1)

974 3.39 0.00 0.85 scaffold394|size94663 71910 72028 (22076) C rnd-1_family-24#Unknown (0) 118 1 m_b2963s001i175 124631

  scaffold394|s      71910 ATTTGCACTATGGGACACGGCCGTGGTGTAAATCCGTATTTGCACTATGG 71959
                               v                       -            v        
C rnd-1_family-        118 ATTTTCACTATGGGACACGGCCGTGGTG-AAATCCGTATTTTCACTATGG 70

  scaffold394|s      71960 GACACGGCCGTGGTGTAAATCCGTATTTGCACTATGGGACACGGCCGTGG 72009
                                                       v                     
C rnd-1_family-         69 GACACGGCCGTGGTGTAAATCCGTATTTTCACTATGGGACACGGCCGTGG 20

  scaffold394|s      72010 TGTAAATCCGTATTTGCAC 72028
                                          v   
C rnd-1_family-         19 TGTAAATCCGTATTTTCAC 1

Matrix = 20p43g.matrix
Kimura (with divCpGMod) = 3.48
Transitions / transversions = 0.00 (0/4)
Gap_init rate = 0.01 (1 / 118), avg. gap size = 1.00 (1 / 1)

974 3.39 0.00 0.85 scaffold394|size94663 71947 72065 (22039) C rnd-1_family-24#Unknown (0) 118 1 m_b2963s001i176 124631

  scaffold394|s      71947 ATTTGCACTATGGGACACGGCCGTGGTGTAAATCCGTATTTGCACTATGG 71996
                               v                       -            v        
C rnd-1_family-        118 ATTTTCACTATGGGACACGGCCGTGGTG-AAATCCGTATTTTCACTATGG 70

  scaffold394|s      71997 GACACGGCCGTGGTGTAAATCCGTATTTGCACTATGGGACACGGCCGTGG 72046
                                                       v                     
C rnd-1_family-         69 GACACGGCCGTGGTGTAAATCCGTATTTTCACTATGGGACACGGCCGTGG 20

  scaffold394|s      72047 TGTAAATCCGTATTTGCAC 72065
                                          v   
C rnd-1_family-         19 TGTAAATCCGTATTTTCAC 1

Matrix = 20p43g.matrix
Kimura (with divCpGMod) = 3.48
Transitions / transversions = 0.00 (0/4)
Gap_init rate = 0.01 (1 / 118), avg. gap size = 1.00 (1 / 1)

974 3.39 0.00 0.85 scaffold394|size94663 71984 72102 (22002) C rnd-1_family-24#Unknown (0) 118 1 m_b2963s001i177 124631

  scaffold394|s      71984 ATTTGCACTATGGGACACGGCCGTGGTGTAAATCCGTATTTGCACTATGG 72033
                               v                       -            v        
C rnd-1_family-        118 ATTTTCACTATGGGACACGGCCGTGGTG-AAATCCGTATTTTCACTATGG 70

  scaffold394|s      72034 GACACGGCCGTGGTGTAAATCCGTATTTGCACTATGGGACACGGCCGTGG 72083
                                                       v                     
C rnd-1_family-         69 GACACGGCCGTGGTGTAAATCCGTATTTTCACTATGGGACACGGCCGTGG 20

  scaffold394|s      72084 TGTAAATCCGTATTTGCAC 72102
                                          v   
C rnd-1_family-         19 TGTAAATCCGTATTTTCAC 1

Matrix = 20p43g.matrix
Kimura (with divCpGMod) = 3.48
Transitions / transversions = 0.00 (0/4)
Gap_init rate = 0.01 (1 / 118), avg. gap size = 1.00 (1 / 1)

974 3.39 0.00 0.85 scaffold394|size94663 72021 72139 (21965) C rnd-1_family-24#Unknown (0) 118 1 m_b2963s001i178 124631

  scaffold394|s      72021 ATTTGCACTATGGGACACGGCCGTGGTGTAAATCCGTATTTGCACTATGG 72070
                               v                       -            v        
C rnd-1_family-        118 ATTTTCACTATGGGACACGGCCGTGGTG-AAATCCGTATTTTCACTATGG 70

  scaffold394|s      72071 GACACGGCCGTGGTGTAAATCCGTATTTGCACTATGGGACACGGCCGTGG 72120
                                                       v                     
C rnd-1_family-         69 GACACGGCCGTGGTGTAAATCCGTATTTTCACTATGGGACACGGCCGTGG 20

  scaffold394|s      72121 TGTAAATCCGTATTTGCAC 72139
                                          v   
C rnd-1_family-         19 TGTAAATCCGTATTTTCAC 1

Matrix = 20p43g.matrix
Kimura (with divCpGMod) = 3.48
Transitions / transversions = 0.00 (0/4)
Gap_init rate = 0.01 (1 / 118), avg. gap size = 1.00 (1 / 1)

974 3.39 0.00 0.85 scaffold394|size94663 72058 72176 (21928) C rnd-1_family-24#Unknown (0) 118 1 m_b2963s001i179 124631

  scaffold394|s      72058 ATTTGCACTATGGGACACGGCCGTGGTGTAAATCCGTATTTGCACTATGG 72107
                               v                       -            v        
C rnd-1_family-        118 ATTTTCACTATGGGACACGGCCGTGGTG-AAATCCGTATTTTCACTATGG 70

  scaffold394|s      72108 GACACGGCCGTGGTGTAAATCCGTATTTGCACTATGGGACACGGCCGTGG 72157
                                                       v                     
C rnd-1_family-         69 GACACGGCCGTGGTGTAAATCCGTATTTTCACTATGGGACACGGCCGTGG 20

  scaffold394|s      72158 TGTAAATCCGTATTTGCAC 72176
                                          v   
C rnd-1_family-         19 TGTAAATCCGTATTTTCAC 1

Matrix = 20p43g.matrix
Kimura (with divCpGMod) = 3.48
Transitions / transversions = 0.00 (0/4)
Gap_init rate = 0.01 (1 / 118), avg. gap size = 1.00 (1 / 1)

974 3.39 0.00 0.85 scaffold394|size94663 72095 72213 (21891) C rnd-1_family-24#Unknown (0) 118 1 m_b2963s001i180 124631

  scaffold394|s      72095 ATTTGCACTATGGGACACGGCCGTGGTGTAAATCCGTATTTGCACTATGG 72144
                               v                       -            v        
C rnd-1_family-        118 ATTTTCACTATGGGACACGGCCGTGGTG-AAATCCGTATTTTCACTATGG 70

  scaffold394|s      72145 GACACGGCCGTGGTGTAAATCCGTATTTGCACTATGGGACACGGCCGTGG 72194
                                                       v                     
C rnd-1_family-         69 GACACGGCCGTGGTGTAAATCCGTATTTTCACTATGGGACACGGCCGTGG 20

  scaffold394|s      72195 TGTAAATCCGTATTTGCAC 72213
                                          v   
C rnd-1_family-         19 TGTAAATCCGTATTTTCAC 1

Matrix = 20p43g.matrix
Kimura (with divCpGMod) = 3.48
Transitions / transversions = 0.00 (0/4)
Gap_init rate = 0.01 (1 / 118), avg. gap size = 1.00 (1 / 1)

974 3.39 0.00 0.85 scaffold394|size94663 72132 72250 (21854) C rnd-1_family-24#Unknown (0) 118 1 m_b2963s001i181 124631

  scaffold394|s      72132 ATTTGCACTATGGGACACGGCCGTGGTGTAAATCCGTATTTGCACTATGG 72181
                               v                       -            v        
C rnd-1_family-        118 ATTTTCACTATGGGACACGGCCGTGGTG-AAATCCGTATTTTCACTATGG 70

  scaffold394|s      72182 GACACGGCCGTGGTGTAAATCCGTATTTGCACTATGGGACACGGCCGTGG 72231
                                                       v                     
C rnd-1_family-         69 GACACGGCCGTGGTGTAAATCCGTATTTTCACTATGGGACACGGCCGTGG 20

  scaffold394|s      72232 TGTAAATCCGTATTTGCAC 72250
                                          v   
C rnd-1_family-         19 TGTAAATCCGTATTTTCAC 1

Matrix = 20p43g.matrix
Kimura (with divCpGMod) = 3.48
Transitions / transversions = 0.00 (0/4)
Gap_init rate = 0.01 (1 / 118), avg. gap size = 1.00 (1 / 1)

1000 2.54 0.00 0.85 scaffold394|size94663 72169 72287 (21817) C rnd-1_family-24#Unknown (0) 118 1 m_b2963s001i182 124631

  scaffold394|s      72169 ATTTGCACTATGGGACACGGCCGTGGTGTAAATCCGTATTTGCACTATGG 72218
                               v                       -            v        
C rnd-1_family-        118 ATTTTCACTATGGGACACGGCCGTGGTG-AAATCCGTATTTTCACTATGG 70

  scaffold394|s      72219 GACACGGCCGTGGTGTAAATCCGTATTTGCACTATGGGACACGGCCGTGG 72268
                                                       v                     
C rnd-1_family-         69 GACACGGCCGTGGTGTAAATCCGTATTTTCACTATGGGACACGGCCGTGG 20

  scaffold394|s      72269 TGTAAATCCGTATTTTCAC 72287
                                              
C rnd-1_family-         19 TGTAAATCCGTATTTTCAC 1

Matrix = 20p43g.matrix
Kimura (with divCpGMod) = 2.59
Transitions / transversions = 0.00 (0/3)
Gap_init rate = 0.01 (1 / 118), avg. gap size = 1.00 (1 / 1)

1000 2.54 0.00 0.85 scaffold394|size94663 72206 72324 (21780) C rnd-1_family-24#Unknown (0) 118 1 m_b2963s001i183 124631

  scaffold394|s      72206 ATTTGCACTATGGGACACGGCCGTGGTGTAAATCCGTATTTGCACTATGG 72255
                               v                       -            v        
C rnd-1_family-        118 ATTTTCACTATGGGACACGGCCGTGGTG-AAATCCGTATTTTCACTATGG 70

  scaffold394|s      72256 GACACGGCCGTGGTGTAAATCCGTATTTTCACTATGGGACACGGCCGTGG 72305
                                                                             
C rnd-1_family-         69 GACACGGCCGTGGTGTAAATCCGTATTTTCACTATGGGACACGGCCGTGG 20

  scaffold394|s      72306 TGTAAATCCGTATTTGCAC 72324
                                          v   
C rnd-1_family-         19 TGTAAATCCGTATTTTCAC 1

Matrix = 20p43g.matrix
Kimura (with divCpGMod) = 2.59
Transitions / transversions = 0.00 (0/3)
Gap_init rate = 0.01 (1 / 118), avg. gap size = 1.00 (1 / 1)

1000 2.54 0.00 0.85 scaffold394|size94663 72243 72361 (21743) C rnd-1_family-24#Unknown (0) 118 1 m_b2963s001i184 124631

  scaffold394|s      72243 ATTTGCACTATGGGACACGGCCGTGGTGTAAATCCGTATTTTCACTATGG 72292
                               v                       -                     
C rnd-1_family-        118 ATTTTCACTATGGGACACGGCCGTGGTG-AAATCCGTATTTTCACTATGG 70

  scaffold394|s      72293 GACACGGCCGTGGTGTAAATCCGTATTTGCACTATGGGACACGGCCGTGG 72342
                                                       v                     
C rnd-1_family-         69 GACACGGCCGTGGTGTAAATCCGTATTTTCACTATGGGACACGGCCGTGG 20

  scaffold394|s      72343 TGTAAATCCGTATTTGCAC 72361
                                          v   
C rnd-1_family-         19 TGTAAATCCGTATTTTCAC 1

Matrix = 20p43g.matrix
Kimura (with divCpGMod) = 2.59
Transitions / transversions = 0.00 (0/3)
Gap_init rate = 0.01 (1 / 118), avg. gap size = 1.00 (1 / 1)

1000 2.54 0.00 0.85 scaffold394|size94663 72280 72398 (21706) C rnd-1_family-24#Unknown (0) 118 1 m_b2963s001i185 124631

  scaffold394|s      72280 ATTTTCACTATGGGACACGGCCGTGGTGTAAATCCGTATTTGCACTATGG 72329
                                                       -            v        
C rnd-1_family-        118 ATTTTCACTATGGGACACGGCCGTGGTG-AAATCCGTATTTTCACTATGG 70

  scaffold394|s      72330 GACACGGCCGTGGTGTAAATCCGTATTTGCACTATGGGACACGGCCGTGG 72379
                                                       v                     
C rnd-1_family-         69 GACACGGCCGTGGTGTAAATCCGTATTTTCACTATGGGACACGGCCGTGG 20

  scaffold394|s      72380 TGTAAATCCGTATTTGCAC 72398
                                          v   
C rnd-1_family-         19 TGTAAATCCGTATTTTCAC 1

Matrix = 20p43g.matrix
Kimura (with divCpGMod) = 2.59
Transitions / transversions = 0.00 (0/3)
Gap_init rate = 0.01 (1 / 118), avg. gap size = 1.00 (1 / 1)

946 5.08 0.00 0.85 scaffold394|size94663 72317 72435 (21669) C rnd-1_family-24#Unknown (0) 118 1 m_b2963s001i186 124631

  scaffold394|s      72317 ATTTGCACTATGGGACACGGCCGTGGTGTAAATCCGTATTTGCACTATGG 72366
                               v                       -            v        
C rnd-1_family-        118 ATTTTCACTATGGGACACGGCCGTGGTG-AAATCCGTATTTTCACTATGG 70

  scaffold394|s      72367 GACACGGCCGTGGTGTAAATCCGTATTTGCACTATGGGACACGGTCGTGG 72416
                                                       v               i     
C rnd-1_family-         69 GACACGGCCGTGGTGTAAATCCGTATTTTCACTATGGGACACGGCCGTGG 20

  scaffold394|s      72417 TGTAAATCTGTATTTGCAC 72435
                                   i      v   
C rnd-1_family-         19 TGTAAATCCGTATTTTCAC 1

Matrix = 20p43g.matrix
Kimura (with divCpGMod) = 4.45
Transitions / transversions = 0.50 (2/4)
Gap_init rate = 0.01 (1 / 118), avg. gap size = 1.00 (1 / 1)

972 4.24 0.00 0.85 scaffold394|size94663 72354 72472 (21632) C rnd-1_family-24#Unknown (0) 118 1 m_b2963s001i187 124631

  scaffold394|s      72354 ATTTGCACTATGGGACACGGCCGTGGTGTAAATCCGTATTTGCACTATGG 72403
                               v                       -            v        
C rnd-1_family-        118 ATTTTCACTATGGGACACGGCCGTGGTG-AAATCCGTATTTTCACTATGG 70

  scaffold394|s      72404 GACACGGTCGTGGTGTAAATCTGTATTTGCACTATGGGACACGGCCGTGG 72453
                                  i             i      v                     
C rnd-1_family-         69 GACACGGCCGTGGTGTAAATCCGTATTTTCACTATGGGACACGGCCGTGG 20

  scaffold394|s      72454 TGTAAATCCGTATTTTCAC 72472
                                              
C rnd-1_family-         19 TGTAAATCCGTATTTTCAC 1

Matrix = 20p43g.matrix
Kimura (with divCpGMod) = 3.56
Transitions / transversions = 0.67 (2/3)
Gap_init rate = 0.01 (1 / 118), avg. gap size = 1.00 (1 / 1)

997 3.39 0.00 0.85 scaffold394|size94663 72391 72509 (21595) C rnd-1_family-24#Unknown (0) 118 1 m_b2963s001i188 124631

  scaffold394|s      72391 ATTTGCACTATGGGACACGGTCGTGGTGTAAATCTGTATTTGCACTATGG 72440
                               v               i       -     i      v        
C rnd-1_family-        118 ATTTTCACTATGGGACACGGCCGTGGTG-AAATCCGTATTTTCACTATGG 70

  scaffold394|s      72441 GACACGGCCGTGGTGTAAATCCGTATTTTCACTATGGGACACGGCCGTGG 72490
                                                                             
C rnd-1_family-         69 GACACGGCCGTGGTGTAAATCCGTATTTTCACTATGGGACACGGCCGTGG 20

  scaffold394|s      72491 TGTAAATCCGTATTTTCAC 72509
                                              
C rnd-1_family-         19 TGTAAATCCGTATTTTCAC 1

Matrix = 20p43g.matrix
Kimura (with divCpGMod) = 2.67
Transitions / transversions = 1.00 (2/2)
Gap_init rate = 0.01 (1 / 118), avg. gap size = 1.00 (1 / 1)

1026 1.69 0.00 0.85 scaffold394|size94663 72428 72546 (21558) C rnd-1_family-24#Unknown (0) 118 1 m_b2963s001i189 124631

  scaffold394|s      72428 ATTTGCACTATGGGACACGGCCGTGGTGTAAATCCGTATTTTCACTATGG 72477
                               v                       -                     
C rnd-1_family-        118 ATTTTCACTATGGGACACGGCCGTGGTG-AAATCCGTATTTTCACTATGG 70

  scaffold394|s      72478 GACACGGCCGTGGTGTAAATCCGTATTTTCACTATGGGACACGGCCGTGG 72527
                                                                             
C rnd-1_family-         69 GACACGGCCGTGGTGTAAATCCGTATTTTCACTATGGGACACGGCCGTGG 20

  scaffold394|s      72528 TGTAAATCCGTATTTGCAC 72546
                                          v   
C rnd-1_family-         19 TGTAAATCCGTATTTTCAC 1

Matrix = 20p43g.matrix
Kimura (with divCpGMod) = 1.72
Transitions / transversions = 0.00 (0/2)
Gap_init rate = 0.01 (1 / 118), avg. gap size = 1.00 (1 / 1)

997 3.39 0.00 0.85 scaffold394|size94663 72465 72583 (21521) C rnd-1_family-24#Unknown (0) 118 1 m_b2963s001i190 124631

  scaffold394|s      72465 ATTTTCACTATGGGACACGGCCGTGGTGTAAATCCGTATTTTCACTATGG 72514
                                                       -                     
C rnd-1_family-        118 ATTTTCACTATGGGACACGGCCGTGGTG-AAATCCGTATTTTCACTATGG 70

  scaffold394|s      72515 GACACGGCCGTGGTGTAAATCCGTATTTGCACTATGGGACATGGCTGTGG 72564
                                                       v            i   i    
C rnd-1_family-         69 GACACGGCCGTGGTGTAAATCCGTATTTTCACTATGGGACACGGCCGTGG 20

  scaffold394|s      72565 TGTAAATCCGTATTTGCAC 72583
                                          v   
C rnd-1_family-         19 TGTAAATCCGTATTTTCAC 1

Matrix = 20p43g.matrix
Kimura (with divCpGMod) = 1.89
Transitions / transversions = 1.00 (2/2)
Gap_init rate = 0.01 (1 / 118), avg. gap size = 1.00 (1 / 1)

967 3.39 0.00 1.69 scaffold394|size94663 72502 72621 (21483) C rnd-1_family-24#Unknown (0) 118 1 m_b2963s001i191 124631

  scaffold394|s      72502 ATTTTCACTATGGGACACGGCCGTGGTGTAAATCCGTATTTGCACTATGG 72551
                                                       -            v        
C rnd-1_family-        118 ATTTTCACTATGGGACACGGCCGTGGTG-AAATCCGTATTTTCACTATGG 70

  scaffold394|s      72552 GACATGGCTGTGGTGTAAATCCGTATTTGCACTATGGGACACGCGCCGTG 72601
                               i   i                   v              -      
C rnd-1_family-         69 GACACGGCCGTGGTGTAAATCCGTATTTTCACTATGGGACACG-GCCGTG 21

  scaffold394|s      72602 GTGTAAATCCGTATTTTCAC 72621
                                               
C rnd-1_family-         20 GTGTAAATCCGTATTTTCAC 1

Matrix = 20p43g.matrix
Kimura (with divCpGMod) = 1.89
Transitions / transversions = 1.00 (2/2)
Gap_init rate = 0.02 (2 / 119), avg. gap size = 1.00 (2 / 2)

970 2.54 0.00 1.69 scaffold394|size94663 72576 72695 (21409) C rnd-1_family-24#Unknown (0) 118 1 m_b2963s001i194 124631

  scaffold394|s      72576 ATTTGCACTATGGGACACGCGCCGTGGTGTAAATCCGTATTTTCACTATG 72625
                               v              -         -                    
C rnd-1_family-        118 ATTTTCACTATGGGACACG-GCCGTGGTG-AAATCCGTATTTTCACTATG 71

  scaffold394|s      72626 GGACACGGCCGTGGTGTAAATCCGTATTTGCACTATGGGACACGGCCGTG 72675
                                                        v                    
C rnd-1_family-         70 GGACACGGCCGTGGTGTAAATCCGTATTTTCACTATGGGACACGGCCGTG 21

  scaffold394|s      72676 GTGTAAATCCGTATTTGCAC 72695
                                           v   
C rnd-1_family-         20 GTGTAAATCCGTATTTTCAC 1

Matrix = 20p43g.matrix
Kimura (with divCpGMod) = 2.59
Transitions / transversions = 0.00 (0/3)
Gap_init rate = 0.02 (2 / 119), avg. gap size = 1.00 (2 / 2)

1000 2.54 0.00 0.85 scaffold394|size94663 72614 72732 (21372) C rnd-1_family-24#Unknown (0) 118 1 m_b2963s001i195 124631

  scaffold394|s      72614 ATTTTCACTATGGGACACGGCCGTGGTGTAAATCCGTATTTGCACTATGG 72663
                                                       -            v        
C rnd-1_family-        118 ATTTTCACTATGGGACACGGCCGTGGTG-AAATCCGTATTTTCACTATGG 70

  scaffold394|s      72664 GACACGGCCGTGGTGTAAATCCGTATTTGCACTATGGGACACGGCCGTGG 72713
                                                       v                     
C rnd-1_family-         69 GACACGGCCGTGGTGTAAATCCGTATTTTCACTATGGGACACGGCCGTGG 20

  scaffold394|s      72714 TGTAAATCCGTATTTGCAC 72732
                                          v   
C rnd-1_family-         19 TGTAAATCCGTATTTTCAC 1

Matrix = 20p43g.matrix
Kimura (with divCpGMod) = 2.59
Transitions / transversions = 0.00 (0/3)
Gap_init rate = 0.01 (1 / 118), avg. gap size = 1.00 (1 / 1)

924 4.24 0.00 2.54 scaffold394|size94663 72651 72771 (21333) C rnd-1_family-24#Unknown (0) 118 1 m_b2963s001i196 124631

  scaffold394|s      72651 ATTTGCACTATGGGACACGGCCGTGGTGTAAATCCGTATTTGCACTATGG 72700
                               v                       -            v        
C rnd-1_family-        118 ATTTTCACTATGGGACACGGCCGTGGTG-AAATCCGTATTTTCACTATGG 70

  scaffold394|s      72701 GACACGGCCGTGGTGTAAATCCGTATTTGCACTATGGGACACGGATCCGT 72750
                                                       v               --    
C rnd-1_family-         69 GACACGGCCGTGGTGTAAATCCGTATTTTCACTATGGGACACGG--CCGT 22

  scaffold394|s      72751 GGTGTAAATCTGTATTTGCAC 72771
                                     i      v   
C rnd-1_family-         21 GGTGTAAATCCGTATTTTCAC 1

Matrix = 20p43g.matrix
Kimura (with divCpGMod) = 3.57
Transitions / transversions = 0.25 (1/4)
Gap_init rate = 0.03 (3 / 120), avg. gap size = 1.00 (3 / 3)

961 3.40 0.00 2.54 scaffold394|size94663 72725 72845 (21259) C rnd-1_family-24#Unknown (0) 118 1 m_b2963s001i199 124631

  scaffold394|s      72725 ATTTGCACTATGGGACACGGATCCGTGGTGTAAATCTGTATTTGCACTAT 72774
                               v               --        -     i      v      
C rnd-1_family-        118 ATTTTCACTATGGGACACGG--CCGTGGTG-AAATCCGTATTTTCACTAT 72

  scaffold394|s      72775 GGGACATGGCCGTGGTGTAAATCCGTATTTTCACTATGGGACACGGCCGT 72824
                                 i                                           
C rnd-1_family-         71 GGGACACGGCCGTGGTGTAAATCCGTATTTTCACTATGGGACACGGCCGT 22

  scaffold394|s      72825 GGTGTAAATCCGTATTTTCAC 72845
                                                
C rnd-1_family-         21 GGTGTAAATCCGTATTTTCAC 1

Matrix = 20p43g.matrix
Kimura (with divCpGMod) = 1.89
Transitions / transversions = 1.00 (2/2)
Gap_init rate = 0.03 (3 / 120), avg. gap size = 1.00 (3 / 3)

976 4.24 0.00 0.85 scaffold394|size94663 72764 72882 (21222) C rnd-1_family-24#Unknown (0) 118 1 m_b2963s001i200 124631

  scaffold394|s      72764 ATTTGCACTATGGGACATGGCCGTGGTGTAAATCCGTATTTTCACTATGG 72813
                               v            i          -                     
C rnd-1_family-        118 ATTTTCACTATGGGACACGGCCGTGGTG-AAATCCGTATTTTCACTATGG 70

  scaffold394|s      72814 GACACGGCCGTGGTGTAAATCCGTATTTTCACTATGGGGCACGGCCGTGG 72863
                                                                 i           
C rnd-1_family-         69 GACACGGCCGTGGTGTAAATCCGTATTTTCACTATGGGACACGGCCGTGG 20

  scaffold394|s      72864 TGTAAATCTGTATTTGCAC 72882
                                   i      v   
C rnd-1_family-         19 TGTAAATCCGTATTTTCAC 1

Matrix = 20p43g.matrix
Kimura (with divCpGMod) = 2.76
Transitions / transversions = 1.50 (3/2)
Gap_init rate = 0.01 (1 / 118), avg. gap size = 1.00 (1 / 1)

961 5.08 0.00 0.85 scaffold394|size94663 72801 72919 (21185) C rnd-1_family-24#Unknown (0) 118 1 m_b2963s001i201 124631

  scaffold394|s      72801 ATTTTCACTATGGGACACGGCCGTGGTGTAAATCCGTATTTTCACTATGG 72850
                                                       -                     
C rnd-1_family-        118 ATTTTCACTATGGGACACGGCCGTGGTG-AAATCCGTATTTTCACTATGG 70

  scaffold394|s      72851 GGCACGGCCGTGGTGTAAATCTGTATTTGCACTATGGGACATGGCTGTGG 72900
                            i                   i      v            i   i    
C rnd-1_family-         69 GACACGGCCGTGGTGTAAATCCGTATTTTCACTATGGGACACGGCCGTGG 20

  scaffold394|s      72901 TGTAAATCCGTATTTGCAC 72919
                                          v   
C rnd-1_family-         19 TGTAAATCCGTATTTTCAC 1

Matrix = 20p43g.matrix
Kimura (with divCpGMod) = 2.85
Transitions / transversions = 2.00 (4/2)
Gap_init rate = 0.01 (1 / 118), avg. gap size = 1.00 (1 / 1)

961 5.08 0.00 0.85 scaffold394|size94663 72838 72956 (21148) C rnd-1_family-24#Unknown (0) 118 1 m_b2963s001i202 124631

  scaffold394|s      72838 ATTTTCACTATGGGGCACGGCCGTGGTGTAAATCTGTATTTGCACTATGG 72887
                                         i             -     i      v        
C rnd-1_family-        118 ATTTTCACTATGGGACACGGCCGTGGTG-AAATCCGTATTTTCACTATGG 70

  scaffold394|s      72888 GACATGGCTGTGGTGTAAATCCGTATTTGCACTATGGGACACGGCCGTGG 72937
                               i   i                   v                     
C rnd-1_family-         69 GACACGGCCGTGGTGTAAATCCGTATTTTCACTATGGGACACGGCCGTGG 20

  scaffold394|s      72938 TGTAAATCCGTATTTTCAC 72956
                                              
C rnd-1_family-         19 TGTAAATCCGTATTTTCAC 1

Matrix = 20p43g.matrix
Kimura (with divCpGMod) = 2.85
Transitions / transversions = 2.00 (4/2)
Gap_init rate = 0.01 (1 / 118), avg. gap size = 1.00 (1 / 1)

972 4.24 0.00 0.85 scaffold394|size94663 72875 72993 (21111) C rnd-1_family-24#Unknown (0) 118 1 m_b2963s001i203 124631

  scaffold394|s      72875 ATTTGCACTATGGGACATGGCTGTGGTGTAAATCCGTATTTGCACTATGG 72924
                               v            i   i      -            v        
C rnd-1_family-        118 ATTTTCACTATGGGACACGGCCGTGGTG-AAATCCGTATTTTCACTATGG 70

  scaffold394|s      72925 GACACGGCCGTGGTGTAAATCCGTATTTTCACTATGGGACACGGCCGTGG 72974
                                                                             
C rnd-1_family-         69 GACACGGCCGTGGTGTAAATCCGTATTTTCACTATGGGACACGGCCGTGG 20

  scaffold394|s      72975 TGTAAATCCGTATTTGCAC 72993
                                          v   
C rnd-1_family-         19 TGTAAATCCGTATTTTCAC 1

Matrix = 20p43g.matrix
Kimura (with divCpGMod) = 2.77
Transitions / transversions = 0.67 (2/3)
Gap_init rate = 0.01 (1 / 118), avg. gap size = 1.00 (1 / 1)

933 3.45 1.71 0.85 scaffold394|size94663 72912 73028 (21076) C rnd-1_family-24#Unknown (0) 118 1 m_b2963s001i204 124631

  scaffold394|s      72912 ATTTGCACTATGGGACACGGCCGTGGTGTAAATCCGTATTTTCACTATGG 72961
                               v                       -                     
C rnd-1_family-        118 ATTTTCACTATGGGACACGGCCGTGGTG-AAATCCGTATTTTCACTATGG 70

  scaffold394|s      72962 GACACGGCCGTGGTGTAAATCCGTATTTGCACTATGGG--ACGACCGTGG 73009
                                                       v         --   i      
C rnd-1_family-         69 GACACGGCCGTGGTGTAAATCCGTATTTTCACTATGGGACACGGCCGTGG 20

  scaffold394|s      73010 TGTAAATCCGTATTTGCAC 73028
                                          v   
C rnd-1_family-         19 TGTAAATCCGTATTTTCAC 1

Matrix = 20p43g.matrix
Kimura (with divCpGMod) = 3.53
Transitions / transversions = 0.33 (1/3)
Gap_init rate = 0.02 (2 / 116), avg. gap size = 1.50 (3 / 2)

907 4.31 1.71 0.85 scaffold394|size94663 72986 73102 (21002) C rnd-1_family-24#Unknown (0) 118 1 m_b2963s001i207 124631

  scaffold394|s      72986 ATTTGCACTATGGGAC--GACCGTGGTGTAAATCCGTATTTGCACTATGG 73033
                               v           -- i        -            v        
C rnd-1_family-        118 ATTTTCACTATGGGACACGGCCGTGGTG-AAATCCGTATTTTCACTATGG 70

  scaffold394|s      73034 GACACGGCCGTGGTGTAAATCCGTATTTGCACTATGGGACACGGCCGTGG 73083
                                                       v                     
C rnd-1_family-         69 GACACGGCCGTGGTGTAAATCCGTATTTTCACTATGGGACACGGCCGTGG 20

  scaffold394|s      73084 TGTAAATCCGTATTTGCAC 73102
                                          v   
C rnd-1_family-         19 TGTAAATCCGTATTTTCAC 1

Matrix = 20p43g.matrix
Kimura (with divCpGMod) = 4.44
Transitions / transversions = 0.25 (1/4)
Gap_init rate = 0.02 (2 / 116), avg. gap size = 1.50 (3 / 2)

960 4.24 0.00 0.85 scaffold394|size94663 73021 73139 (20965) C rnd-1_family-24#Unknown (0) 118 1 m_b2963s001i208 124631

  scaffold394|s      73021 ATTTGCACTATGGGACACGGCCGTGGTGTAAATCCGTATTTGCACTATGG 73070
                               v                       -            v        
C rnd-1_family-        118 ATTTTCACTATGGGACACGGCCGTGGTG-AAATCCGTATTTTCACTATGG 70

  scaffold394|s      73071 GACACGGCCGTGGTGTAAATCCGTATTTGCACTATGGGACATGGCCGTGG 73120
                                                       v            i        
C rnd-1_family-         69 GACACGGCCGTGGTGTAAATCCGTATTTTCACTATGGGACACGGCCGTGG 20

  scaffold394|s      73121 TGTAAATCCGTATTTGCAC 73139
                                          v   
C rnd-1_family-         19 TGTAAATCCGTATTTTCAC 1

Matrix = 20p43g.matrix
Kimura (with divCpGMod) = 3.57
Transitions / transversions = 0.25 (1/4)
Gap_init rate = 0.01 (1 / 118), avg. gap size = 1.00 (1 / 1)

903 4.31 1.71 0.85 scaffold394|size94663 73058 73174 (20930) C rnd-1_family-24#Unknown (0) 118 1 m_b2963s001i209 124631

  scaffold394|s      73058 ATTTGCACTATGGGACACGGCCGTGGTGTAAATCCGTATTTGCACTATGG 73107
                               v                       -            v        
C rnd-1_family-        118 ATTTTCACTATGGGACACGGCCGTGGTG-AAATCCGTATTTTCACTATGG 70

  scaffold394|s      73108 GACATGGCCGTGGTGTAAATCCGTATTTGCACTATGGG--ACGGCCGTGG 73155
                               i                       v         --          
C rnd-1_family-         69 GACACGGCCGTGGTGTAAATCCGTATTTTCACTATGGGACACGGCCGTGG 20

  scaffold394|s      73156 TGTAAATCCGTATTTGCAC 73174
                                          v   
C rnd-1_family-         19 TGTAAATCCGTATTTTCAC 1

Matrix = 20p43g.matrix
Kimura (with divCpGMod) = 3.63
Transitions / transversions = 0.25 (1/4)
Gap_init rate = 0.02 (2 / 116), avg. gap size = 1.50 (3 / 2)

887 3.45 1.69 1.69 scaffold394|size94663 73132 73249 (20855) C rnd-1_family-24#Unknown (0) 118 1 m_b2963s001i212 124631

  scaffold394|s      73132 ATTTGCACTATGGG--ACGGCCGTGGTGTAAATCCGTATTTGCACTATGG 73179
                               v         --            -            v        
C rnd-1_family-        118 ATTTTCACTATGGGACACGGCCGTGGTG-AAATCCGTATTTTCACTATGG 70

  scaffold394|s      73180 GACCACGGCCGTGGTGTAAATCCGTATTTGCACTATGGGACACGGCCGTG 73229
                             -                          v                    
C rnd-1_family-         69 GA-CACGGCCGTGGTGTAAATCCGTATTTTCACTATGGGACACGGCCGTG 21

  scaffold394|s      73230 GTGTAAATCCGTATTTGCAC 73249
                                           v   
C rnd-1_family-         20 GTGTAAATCCGTATTTTCAC 1

Matrix = 20p43g.matrix
Kimura (with divCpGMod) = 3.54
Transitions / transversions = 0.00 (0/4)
Gap_init rate = 0.03 (3 / 117), avg. gap size = 1.33 (4 / 3)

944 3.39 0.00 1.69 scaffold394|size94663 73167 73286 (20818) C rnd-1_family-24#Unknown (0) 118 1 m_b2963s001i213 124631

  scaffold394|s      73167 ATTTGCACTATGGGACCACGGCCGTGGTGTAAATCCGTATTTGCACTATG 73216
                               v           -            -            v       
C rnd-1_family-        118 ATTTTCACTATGGGAC-ACGGCCGTGGTG-AAATCCGTATTTTCACTATG 71

  scaffold394|s      73217 GGACACGGCCGTGGTGTAAATCCGTATTTGCACTATGGGACACGGCCGTG 73266
                                                        v                    
C rnd-1_family-         70 GGACACGGCCGTGGTGTAAATCCGTATTTTCACTATGGGACACGGCCGTG 21

  scaffold394|s      73267 GTGTAAATCCGTATTTGCAC 73286
                                           v   
C rnd-1_family-         20 GTGTAAATCCGTATTTTCAC 1

Matrix = 20p43g.matrix
Kimura (with divCpGMod) = 3.48
Transitions / transversions = 0.00 (0/4)
Gap_init rate = 0.02 (2 / 119), avg. gap size = 1.00 (2 / 2)

974 3.39 0.00 0.85 scaffold394|size94663 73205 73323 (20781) C rnd-1_family-24#Unknown (0) 118 1 m_b2963s001i214 124631

  scaffold394|s      73205 ATTTGCACTATGGGACACGGCCGTGGTGTAAATCCGTATTTGCACTATGG 73254
                               v                       -            v        
C rnd-1_family-        118 ATTTTCACTATGGGACACGGCCGTGGTG-AAATCCGTATTTTCACTATGG 70

  scaffold394|s      73255 GACACGGCCGTGGTGTAAATCCGTATTTGCACTATGGGACACGGCCGTGG 73304
                                                       v                     
C rnd-1_family-         69 GACACGGCCGTGGTGTAAATCCGTATTTTCACTATGGGACACGGCCGTGG 20

  scaffold394|s      73305 TGTAAATCCGTATTTGCAC 73323
                                          v   
C rnd-1_family-         19 TGTAAATCCGTATTTTCAC 1

Matrix = 20p43g.matrix
Kimura (with divCpGMod) = 3.48
Transitions / transversions = 0.00 (0/4)
Gap_init rate = 0.01 (1 / 118), avg. gap size = 1.00 (1 / 1)

974 3.39 0.00 0.85 scaffold394|size94663 73242 73360 (20744) C rnd-1_family-24#Unknown (0) 118 1 m_b2963s001i215 124631

  scaffold394|s      73242 ATTTGCACTATGGGACACGGCCGTGGTGTAAATCCGTATTTGCACTATGG 73291
                               v                       -            v        
C rnd-1_family-        118 ATTTTCACTATGGGACACGGCCGTGGTG-AAATCCGTATTTTCACTATGG 70

  scaffold394|s      73292 GACACGGCCGTGGTGTAAATCCGTATTTGCACTATGGGACACGGCCGTGG 73341
                                                       v                     
C rnd-1_family-         69 GACACGGCCGTGGTGTAAATCCGTATTTTCACTATGGGACACGGCCGTGG 20

  scaffold394|s      73342 TGTAAATCCGTATTTGCAC 73360
                                          v   
C rnd-1_family-         19 TGTAAATCCGTATTTTCAC 1

Matrix = 20p43g.matrix
Kimura (with divCpGMod) = 3.48
Transitions / transversions = 0.00 (0/4)
Gap_init rate = 0.01 (1 / 118), avg. gap size = 1.00 (1 / 1)

974 3.39 0.00 0.85 scaffold394|size94663 73279 73397 (20707) C rnd-1_family-24#Unknown (0) 118 1 m_b2963s001i216 124631

  scaffold394|s      73279 ATTTGCACTATGGGACACGGCCGTGGTGTAAATCCGTATTTGCACTATGG 73328
                               v                       -            v        
C rnd-1_family-        118 ATTTTCACTATGGGACACGGCCGTGGTG-AAATCCGTATTTTCACTATGG 70

  scaffold394|s      73329 GACACGGCCGTGGTGTAAATCCGTATTTGCACTATGGGACACGGCCGTGG 73378
                                                       v                     
C rnd-1_family-         69 GACACGGCCGTGGTGTAAATCCGTATTTTCACTATGGGACACGGCCGTGG 20

  scaffold394|s      73379 TGTAAATCCGTATTTGCAC 73397
                                          v   
C rnd-1_family-         19 TGTAAATCCGTATTTTCAC 1

Matrix = 20p43g.matrix
Kimura (with divCpGMod) = 3.48
Transitions / transversions = 0.00 (0/4)
Gap_init rate = 0.01 (1 / 118), avg. gap size = 1.00 (1 / 1)

974 3.39 0.00 0.85 scaffold394|size94663 73316 73434 (20670) C rnd-1_family-24#Unknown (0) 118 1 m_b2963s001i217 124631

  scaffold394|s      73316 ATTTGCACTATGGGACACGGCCGTGGTGTAAATCCGTATTTGCACTATGG 73365
                               v                       -            v        
C rnd-1_family-        118 ATTTTCACTATGGGACACGGCCGTGGTG-AAATCCGTATTTTCACTATGG 70

  scaffold394|s      73366 GACACGGCCGTGGTGTAAATCCGTATTTGCACTATGGGACACGGCCGTGG 73415
                                                       v                     
C rnd-1_family-         69 GACACGGCCGTGGTGTAAATCCGTATTTTCACTATGGGACACGGCCGTGG 20

  scaffold394|s      73416 TGTAAATCCGTATTTGCAC 73434
                                          v   
C rnd-1_family-         19 TGTAAATCCGTATTTTCAC 1

Matrix = 20p43g.matrix
Kimura (with divCpGMod) = 3.48
Transitions / transversions = 0.00 (0/4)
Gap_init rate = 0.01 (1 / 118), avg. gap size = 1.00 (1 / 1)

974 3.39 0.00 0.85 scaffold394|size94663 73353 73471 (20633) C rnd-1_family-24#Unknown (0) 118 1 m_b2963s001i218 124631

  scaffold394|s      73353 ATTTGCACTATGGGACACGGCCGTGGTGTAAATCCGTATTTGCACTATGG 73402
                               v                       -            v        
C rnd-1_family-        118 ATTTTCACTATGGGACACGGCCGTGGTG-AAATCCGTATTTTCACTATGG 70

  scaffold394|s      73403 GACACGGCCGTGGTGTAAATCCGTATTTGCACTATGGGACACGGCCGTGG 73452
                                                       v                     
C rnd-1_family-         69 GACACGGCCGTGGTGTAAATCCGTATTTTCACTATGGGACACGGCCGTGG 20

  scaffold394|s      73453 TGTAAATCCGTATTTGCAC 73471
                                          v   
C rnd-1_family-         19 TGTAAATCCGTATTTTCAC 1

Matrix = 20p43g.matrix
Kimura (with divCpGMod) = 3.48
Transitions / transversions = 0.00 (0/4)
Gap_init rate = 0.01 (1 / 118), avg. gap size = 1.00 (1 / 1)

907 4.28 0.85 0.85 scaffold394|size94663 73390 73507 (20597) C rnd-1_family-24#Unknown (0) 118 1 m_b2963s001i219 124631

  scaffold394|s      73390 ATTTGCACTATGGGACACGGCCGTGGTGTAAATCCGTATTTGCACTATGG 73439
                               v                       -            v        
C rnd-1_family-        118 ATTTTCACTATGGGACACGGCCGTGGTG-AAATCCGTATTTTCACTATGG 70

  scaffold394|s      73440 GACACGGCCGTGGTGTAAATCCGTATTTGCACTATGGGACACGGGCGTGG 73489
                                                       v               v     
C rnd-1_family-         69 GACACGGCCGTGGTGTAAATCCGTATTTTCACTATGGGACACGGCCGTGG 20

  scaffold394|s      73490 TGTAAA-CCGTATTTGCAC 73507
                                 -        v   
C rnd-1_family-         19 TGTAAATCCGTATTTTCAC 1

Matrix = 20p43g.matrix
Kimura (with divCpGMod) = 4.42
Transitions / transversions = 0.00 (0/5)
Gap_init rate = 0.02 (2 / 117), avg. gap size = 1.00 (2 / 2)

907 4.28 0.85 0.85 scaffold394|size94663 73427 73544 (20560) C rnd-1_family-24#Unknown (0) 118 1 m_b2963s001i220 124631

  scaffold394|s      73427 ATTTGCACTATGGGACACGGCCGTGGTGTAAATCCGTATTTGCACTATGG 73476
                               v                       -            v        
C rnd-1_family-        118 ATTTTCACTATGGGACACGGCCGTGGTG-AAATCCGTATTTTCACTATGG 70

  scaffold394|s      73477 GACACGGGCGTGGTGTAAA-CCGTATTTGCACTATGGGACACGGCCGTGG 73525
                                  v           -        v                     
C rnd-1_family-         69 GACACGGCCGTGGTGTAAATCCGTATTTTCACTATGGGACACGGCCGTGG 20

  scaffold394|s      73526 TGTAAATCCGTATTTGCAC 73544
                                          v   
C rnd-1_family-         19 TGTAAATCCGTATTTTCAC 1

Matrix = 20p43g.matrix
Kimura (with divCpGMod) = 4.42
Transitions / transversions = 0.00 (0/5)
Gap_init rate = 0.02 (2 / 117), avg. gap size = 1.00 (2 / 2)

845 6.03 1.72 0.00 scaffold394|size94663 73464 73579 (20525) C rnd-1_family-24#Unknown (0) 118 1 m_b2963s001i221 124631

  scaffold394|s      73464 ATTTGCACTATGGGACACGGGCGTGGTGTAAACCGTATTTGCACTATGGG 73513
                               v               v       v  v        v         
C rnd-1_family-        118 ATTTTCACTATGGGACACGGCCGTGGTGAAATCCGTATTTTCACTATGGG 69

  scaffold394|s      73514 ACACGGCCGTGGTGTAAATCCGTATTTGCACTATGGGACACGG-CGTGGT 73562
                                                      v               -      
C rnd-1_family-         68 ACACGGCCGTGGTGTAAATCCGTATTTTCACTATGGGACACGGCCGTGGT 19

  scaffold394|s      73563 GTAAA-CCGTATTTGCAC 73579
                                -        v   
C rnd-1_family-         18 GTAAATCCGTATTTTCAC 1

Matrix = 20p43g.matrix
Kimura (with divCpGMod) = 6.33
Transitions / transversions = 0.00 (0/7)
Gap_init rate = 0.02 (2 / 115), avg. gap size = 1.00 (2 / 2)

897 4.31 1.72 0.00 scaffold394|size94663 73537 73652 (20452) C rnd-1_family-24#Unknown (0) 118 1 m_b2963s001i223 124631

  scaffold394|s      73537 ATTTGCACTATGGGACACGGC-GTGGTGTAAACCGTATTTGCACTATGGG 73585
                               v                -      v  v        v         
C rnd-1_family-        118 ATTTTCACTATGGGACACGGCCGTGGTGAAATCCGTATTTTCACTATGGG 69

  scaffold394|s      73586 ACACGGCCGTGGTGTAAATCCGTATTTGCACTATGGGAC-CGGCCGTGGT 73634
                                                      v           -          
C rnd-1_family-         68 ACACGGCCGTGGTGTAAATCCGTATTTTCACTATGGGACACGGCCGTGGT 19

  scaffold394|s      73635 GTAAATCCGTATTTTCAC 73652
                                             
C rnd-1_family-         18 GTAAATCCGTATTTTCAC 1

Matrix = 20p43g.matrix
Kimura (with divCpGMod) = 4.46
Transitions / transversions = 0.00 (0/5)
Gap_init rate = 0.02 (2 / 115), avg. gap size = 1.00 (2 / 2)

959 2.56 0.85 0.85 scaffold394|size94663 73572 73689 (20415) C rnd-1_family-24#Unknown (0) 118 1 m_b2963s001i224 124631

  scaffold394|s      73572 ATTTGCACTATGGGACACGGCCGTGGTGTAAATCCGTATTTGCACTATGG 73621
                               v                       -            v        
C rnd-1_family-        118 ATTTTCACTATGGGACACGGCCGTGGTG-AAATCCGTATTTTCACTATGG 70

  scaffold394|s      73622 GAC-CGGCCGTGGTGTAAATCCGTATTTTCACTATGGGACACGGCCGTGG 73670
                              -                                              
C rnd-1_family-         69 GACACGGCCGTGGTGTAAATCCGTATTTTCACTATGGGACACGGCCGTGG 20

  scaffold394|s      73671 TGTAAATCCGTATTTGCAC 73689
                                          v   
C rnd-1_family-         19 TGTAAATCCGTATTTTCAC 1

Matrix = 20p43g.matrix
Kimura (with divCpGMod) = 2.61
Transitions / transversions = 0.00 (0/3)
Gap_init rate = 0.02 (2 / 117), avg. gap size = 1.00 (2 / 2)

959 2.56 0.85 0.85 scaffold394|size94663 73609 73726 (20378) C rnd-1_family-24#Unknown (0) 118 1 m_b2963s001i225 124631

  scaffold394|s      73609 ATTTGCACTATGGGAC-CGGCCGTGGTGTAAATCCGTATTTTCACTATGG 73657
                               v           -           -                     
C rnd-1_family-        118 ATTTTCACTATGGGACACGGCCGTGGTG-AAATCCGTATTTTCACTATGG 70

  scaffold394|s      73658 GACACGGCCGTGGTGTAAATCCGTATTTGCACTATGGGACACGGCCGTGG 73707
                                                       v                     
C rnd-1_family-         69 GACACGGCCGTGGTGTAAATCCGTATTTTCACTATGGGACACGGCCGTGG 20

  scaffold394|s      73708 TGTAAATCCGTATTTGCAC 73726
                                          v   
C rnd-1_family-         19 TGTAAATCCGTATTTTCAC 1

Matrix = 20p43g.matrix
Kimura (with divCpGMod) = 2.61
Transitions / transversions = 0.00 (0/3)
Gap_init rate = 0.02 (2 / 117), avg. gap size = 1.00 (2 / 2)

1000 2.54 0.00 0.85 scaffold394|size94663 73645 73763 (20341) C rnd-1_family-24#Unknown (0) 118 1 m_b2963s001i226 124631

  scaffold394|s      73645 ATTTTCACTATGGGACACGGCCGTGGTGTAAATCCGTATTTGCACTATGG 73694
                                                       -            v        
C rnd-1_family-        118 ATTTTCACTATGGGACACGGCCGTGGTG-AAATCCGTATTTTCACTATGG 70

  scaffold394|s      73695 GACACGGCCGTGGTGTAAATCCGTATTTGCACTATGGGACACGGCCGTGG 73744
                                                       v                     
C rnd-1_family-         69 GACACGGCCGTGGTGTAAATCCGTATTTTCACTATGGGACACGGCCGTGG 20

  scaffold394|s      73745 TGTAAATCCGTATTTGCAC 73763
                                          v   
C rnd-1_family-         19 TGTAAATCCGTATTTTCAC 1

Matrix = 20p43g.matrix
Kimura (with divCpGMod) = 2.59
Transitions / transversions = 0.00 (0/3)
Gap_init rate = 0.01 (1 / 118), avg. gap size = 1.00 (1 / 1)

974 3.39 0.00 0.85 scaffold394|size94663 73682 73800 (20304) C rnd-1_family-24#Unknown (0) 118 1 m_b2963s001i227 124631

  scaffold394|s      73682 ATTTGCACTATGGGACACGGCCGTGGTGTAAATCCGTATTTGCACTATGG 73731
                               v                       -            v        
C rnd-1_family-        118 ATTTTCACTATGGGACACGGCCGTGGTG-AAATCCGTATTTTCACTATGG 70

  scaffold394|s      73732 GACACGGCCGTGGTGTAAATCCGTATTTGCACTATGGGACACGGCCGTGG 73781
                                                       v                     
C rnd-1_family-         69 GACACGGCCGTGGTGTAAATCCGTATTTTCACTATGGGACACGGCCGTGG 20

  scaffold394|s      73782 TGTAAATCCGTATTTGCAC 73800
                                          v   
C rnd-1_family-         19 TGTAAATCCGTATTTTCAC 1

Matrix = 20p43g.matrix
Kimura (with divCpGMod) = 3.48
Transitions / transversions = 0.00 (0/4)
Gap_init rate = 0.01 (1 / 118), avg. gap size = 1.00 (1 / 1)

932 3.42 0.85 0.85 scaffold394|size94663 73719 73836 (20268) C rnd-1_family-24#Unknown (0) 118 1 m_b2963s001i228 124631

  scaffold394|s      73719 ATTTGCACTATGGGACACGGCCGTGGTGTAAATCCGTATTTGCACTATGG 73768
                               v                       -            v        
C rnd-1_family-        118 ATTTTCACTATGGGACACGGCCGTGGTG-AAATCCGTATTTTCACTATGG 70

  scaffold394|s      73769 GACACGGCCGTGGTGTAAATCCGTATTTGCACTATGGGAC-CGGCCGTGG 73817
                                                       v           -         
C rnd-1_family-         69 GACACGGCCGTGGTGTAAATCCGTATTTTCACTATGGGACACGGCCGTGG 20

  scaffold394|s      73818 TGTAAATCCGTATTTGCAC 73836
                                          v   
C rnd-1_family-         19 TGTAAATCCGTATTTTCAC 1

Matrix = 20p43g.matrix
Kimura (with divCpGMod) = 3.51
Transitions / transversions = 0.00 (0/4)
Gap_init rate = 0.02 (2 / 117), avg. gap size = 1.00 (2 / 2)

959 2.56 0.85 0.85 scaffold394|size94663 73756 73873 (20231) C rnd-1_family-24#Unknown (0) 118 1 m_b2963s001i229 124631

  scaffold394|s      73756 ATTTGCACTATGGGACACGGCCGTGGTGTAAATCCGTATTTGCACTATGG 73805
                               v                       -            v        
C rnd-1_family-        118 ATTTTCACTATGGGACACGGCCGTGGTG-AAATCCGTATTTTCACTATGG 70

  scaffold394|s      73806 GAC-CGGCCGTGGTGTAAATCCGTATTTGCACTATGGGACACGGCCGTGG 73854
                              -                        v                     
C rnd-1_family-         69 GACACGGCCGTGGTGTAAATCCGTATTTTCACTATGGGACACGGCCGTGG 20

  scaffold394|s      73855 TGTAAATCCGTATTTTCAC 73873
                                              
C rnd-1_family-         19 TGTAAATCCGTATTTTCAC 1

Matrix = 20p43g.matrix
Kimura (with divCpGMod) = 2.61
Transitions / transversions = 0.00 (0/3)
Gap_init rate = 0.02 (2 / 117), avg. gap size = 1.00 (2 / 2)

878 2.61 2.59 0.85 scaffold394|size94663 73793 73908 (20196) C rnd-1_family-24#Unknown (0) 118 1 m_b2963s001i230 124631

  scaffold394|s      73793 ATTTGCACTATGGGAC-CGGCCGTGGTGTAAATCCGTATTTGCACTATGG 73841
                               v           -           -            v        
C rnd-1_family-        118 ATTTTCACTATGGGACACGGCCGTGGTG-AAATCCGTATTTTCACTATGG 70

  scaffold394|s      73842 GACACGGCCGTGGTGTAAATCCGTATTTTCACTATGGG-CACGG-CGTGG 73889
                                                                 -     -     
C rnd-1_family-         69 GACACGGCCGTGGTGTAAATCCGTATTTTCACTATGGGACACGGCCGTGG 20

  scaffold394|s      73890 TGTAAATCCGTATTTGCAC 73908
                                          v   
C rnd-1_family-         19 TGTAAATCCGTATTTTCAC 1

Matrix = 20p43g.matrix
Kimura (with divCpGMod) = 2.66
Transitions / transversions = 0.00 (0/3)
Gap_init rate = 0.03 (4 / 115), avg. gap size = 1.00 (4 / 4)

945 1.72 1.71 0.85 scaffold394|size94663 73866 73982 (20122) C rnd-1_family-24#Unknown (0) 118 1 m_b2963s001i233 124631

  scaffold394|s      73866 ATTTTCACTATGGG-CACGGC-GTGGTGTAAATCCGTATTTGCACTATGG 73913
                                         -      -      -            v        
C rnd-1_family-        118 ATTTTCACTATGGGACACGGCCGTGGTG-AAATCCGTATTTTCACTATGG 70

  scaffold394|s      73914 GACACGGCCGTGGTGTAAATCCGTATTTGCACTATGGGACACGGCCGTGG 73963
                                                       v                     
C rnd-1_family-         69 GACACGGCCGTGGTGTAAATCCGTATTTTCACTATGGGACACGGCCGTGG 20

  scaffold394|s      73964 TGTAAATCCGTATTTTCAC 73982
                                              
C rnd-1_family-         19 TGTAAATCCGTATTTTCAC 1

Matrix = 20p43g.matrix
Kimura (with divCpGMod) = 1.75
Transitions / transversions = 0.00 (0/2)
Gap_init rate = 0.03 (3 / 116), avg. gap size = 1.00 (3 / 3)

961 2.56 0.85 0.85 scaffold394|size94663 73901 74018 (20086) C rnd-1_family-24#Unknown (0) 118 1 m_b2963s001i234 124631

  scaffold394|s      73901 ATTTGCACTATGGGACACGGCCGTGGTGTAAATCCGTATTTGCACTATGG 73950
                               v                       -            v        
C rnd-1_family-        118 ATTTTCACTATGGGACACGGCCGTGGTG-AAATCCGTATTTTCACTATGG 70

  scaffold394|s      73951 GACACGGCCGTGGTGTAAATCCGTATTTTCACTATGGGACAC-GCCGTGG 73999
                                                                     -       
C rnd-1_family-         69 GACACGGCCGTGGTGTAAATCCGTATTTTCACTATGGGACACGGCCGTGG 20

  scaffold394|s      74000 TGTCAATCCGTATTTTCAC 74018
                              v               
C rnd-1_family-         19 TGTAAATCCGTATTTTCAC 1

Matrix = 20p43g.matrix
Kimura (with divCpGMod) = 2.61
Transitions / transversions = 0.00 (0/3)
Gap_init rate = 0.02 (2 / 117), avg. gap size = 1.00 (2 / 2)

946 3.42 0.85 0.85 scaffold394|size94663 73938 74055 (20049) C rnd-1_family-24#Unknown (0) 118 1 m_b2963s001i235 124631

  scaffold394|s      73938 ATTTGCACTATGGGACACGGCCGTGGTGTAAATCCGTATTTTCACTATGG 73987
                               v                       -                     
C rnd-1_family-        118 ATTTTCACTATGGGACACGGCCGTGGTG-AAATCCGTATTTTCACTATGG 70

  scaffold394|s      73988 GACACG-CCGTGGTGTCAATCCGTATTTTCACTATGGGACATGGCGGTGG 74036
                                 -         v                        i   v    
C rnd-1_family-         69 GACACGGCCGTGGTGTAAATCCGTATTTTCACTATGGGACACGGCCGTGG 20

  scaffold394|s      74037 TGTAAATCCGTATTTTCAC 74055
                                              
C rnd-1_family-         19 TGTAAATCCGTATTTTCAC 1

Matrix = 20p43g.matrix
Kimura (with divCpGMod) = 2.70
Transitions / transversions = 0.33 (1/3)
Gap_init rate = 0.02 (2 / 117), avg. gap size = 1.00 (2 / 2)

939 2.63 0.87 0.87 scaffold394|size94663 73975 74089 (20015) C rnd-1_family-24#Unknown (0) 118 4 m_b2963s001i236 124631

  scaffold394|s      73975 ATTTTCACTATGGGACACG-CCGTGGTGTCAATCCGTATTTTCACTATGG 74023
                                              -        -v                    
C rnd-1_family-        118 ATTTTCACTATGGGACACGGCCGTGGTG-AAATCCGTATTTTCACTATGG 70

  scaffold394|s      74024 GACATGGCGGTGGTGTAAATCCGTATTTTCACTATGGGACACGGCCGTGG 74073
                               i   v                                         
C rnd-1_family-         69 GACACGGCCGTGGTGTAAATCCGTATTTTCACTATGGGACACGGCCGTGG 20

  scaffold394|s      74074 TGTAAATCCGTATTTT 74089
                                           
C rnd-1_family-         19 TGTAAATCCGTATTTT 4

Matrix = 20p43g.matrix
Kimura (with divCpGMod) = 1.87
Transitions / transversions = 0.50 (1/2)
Gap_init rate = 0.02 (2 / 114), avg. gap size = 1.00 (2 / 2)

965 3.39 0.00 1.69 scaffold394|size94663 74011 74130 (19974) C rnd-1_family-24#Unknown (0) 118 1 m_b2963s001i237 124631

  scaffold394|s      74011 ATTTTCACTATGGGACATGGCGGTGGTGTAAATCCGTATTTTCACTATGG 74060
                                            i   v      -                     
C rnd-1_family-        118 ATTTTCACTATGGGACACGGCCGTGGTG-AAATCCGTATTTTCACTATGG 70

  scaffold394|s      74061 GACACGGCCGTGGTGTAAATCCGTATTTTGCACTATGGGACACGGCCGTG 74110
                                                        -                    
C rnd-1_family-         69 GACACGGCCGTGGTGTAAATCCGTATTTT-CACTATGGGACACGGCCGTG 21

  scaffold394|s      74111 GTGTAAATCTGTATTTGCAC 74130
                                    i      v   
C rnd-1_family-         20 GTGTAAATCCGTATTTTCAC 1

Matrix = 20p43g.matrix
Kimura (with divCpGMod) = 1.89
Transitions / transversions = 1.00 (2/2)
Gap_init rate = 0.02 (2 / 119), avg. gap size = 1.00 (2 / 2)

967 3.39 0.00 1.69 scaffold394|size94663 74085 74204 (19900) C rnd-1_family-24#Unknown (0) 118 1 m_b2963s001i239 124631

  scaffold394|s      74085 ATTTTGCACTATGGGACACGGCCGTGGTGTAAATCTGTATTTGCACTATG 74134
                                -                       -     i      v       
C rnd-1_family-        118 ATTTT-CACTATGGGACACGGCCGTGGTG-AAATCCGTATTTTCACTATG 71

  scaffold394|s      74135 GGACACGGCCGTGGTGTAAATTCGTATTTGCACTATGGGACACGGCCGTG 74184
                                                i       v                    
C rnd-1_family-         70 GGACACGGCCGTGGTGTAAATCCGTATTTTCACTATGGGACACGGCCGTG 21

  scaffold394|s      74185 GTGTAAATCCGTATTTTCAC 74204
                                               
C rnd-1_family-         20 GTGTAAATCCGTATTTTCAC 1

Matrix = 20p43g.matrix
Kimura (with divCpGMod) = 2.67
Transitions / transversions = 1.00 (2/2)
Gap_init rate = 0.02 (2 / 119), avg. gap size = 1.00 (2 / 2)

953 3.42 0.85 0.85 scaffold394|size94663 74123 74240 (19864) C rnd-1_family-24#Unknown (0) 118 1 m_b2963s001i240 124631

  scaffold394|s      74123 ATTTGCACTATGGGACACGGCCGTGGTGTAAATTCGTATTTGCACTATGG 74172
                               v                       -    i       v        
C rnd-1_family-        118 ATTTTCACTATGGGACACGGCCGTGGTG-AAATCCGTATTTTCACTATGG 70

  scaffold394|s      74173 GACACGGCCGTGGTGTAAATCCGTATTTTCACTATGGGACGC-GCCGTGG 74221
                                                                   i -       
C rnd-1_family-         69 GACACGGCCGTGGTGTAAATCCGTATTTTCACTATGGGACACGGCCGTGG 20

  scaffold394|s      74222 TGTAAATCCGTATTTTCAC 74240
                                              
C rnd-1_family-         19 TGTAAATCCGTATTTTCAC 1

Matrix = 20p43g.matrix
Kimura (with divCpGMod) = 3.50
Transitions / transversions = 1.00 (2/2)
Gap_init rate = 0.02 (2 / 117), avg. gap size = 1.00 (2 / 2)

950 3.42 0.85 0.85 scaffold394|size94663 74160 74277 (19827) C rnd-1_family-24#Unknown (0) 118 1 m_b2963s001i241 124631

  scaffold394|s      74160 ATTTGCACTATGGGACACGGCCGTGGTGTAAATCCGTATTTTCACTATGG 74209
                               v                       -                     
C rnd-1_family-        118 ATTTTCACTATGGGACACGGCCGTGGTG-AAATCCGTATTTTCACTATGG 70

  scaffold394|s      74210 GACGCG-CCGTGGTGTAAATCCGTATTTTCACTATGGGACACGGCCGCGG 74258
                              i  -                                        i  
C rnd-1_family-         69 GACACGGCCGTGGTGTAAATCCGTATTTTCACTATGGGACACGGCCGTGG 20

  scaffold394|s      74259 TGTAAATCCGTATTTGCAC 74277
                                          v   
C rnd-1_family-         19 TGTAAATCCGTATTTTCAC 1

Matrix = 20p43g.matrix
Kimura (with divCpGMod) = 3.50
Transitions / transversions = 1.00 (2/2)
Gap_init rate = 0.02 (2 / 117), avg. gap size = 1.00 (2 / 2)

950 3.42 0.85 0.85 scaffold394|size94663 74197 74314 (19790) C rnd-1_family-24#Unknown (0) 118 1 m_b2963s001i242 124631

  scaffold394|s      74197 ATTTTCACTATGGGACGCG-CCGTGGTGTAAATCCGTATTTTCACTATGG 74245
                                           i  -        -                     
C rnd-1_family-        118 ATTTTCACTATGGGACACGGCCGTGGTG-AAATCCGTATTTTCACTATGG 70

  scaffold394|s      74246 GACACGGCCGCGGTGTAAATCCGTATTTGCACTATGGGACACGGCCGTGG 74295
                                     i                 v                     
C rnd-1_family-         69 GACACGGCCGTGGTGTAAATCCGTATTTTCACTATGGGACACGGCCGTGG 20

  scaffold394|s      74296 TGTAAATCCGTATTTGCAC 74314
                                          v   
C rnd-1_family-         19 TGTAAATCCGTATTTTCAC 1

Matrix = 20p43g.matrix
Kimura (with divCpGMod) = 3.50
Transitions / transversions = 1.00 (2/2)
Gap_init rate = 0.02 (2 / 117), avg. gap size = 1.00 (2 / 2)

983 3.39 0.00 0.85 scaffold394|size94663 74233 74351 (19753) C rnd-1_family-24#Unknown (0) 118 1 m_b2963s001i243 124631

  scaffold394|s      74233 ATTTTCACTATGGGACACGGCCGCGGTGTAAATCCGTATTTGCACTATGG 74282
                                                  i    -            v        
C rnd-1_family-        118 ATTTTCACTATGGGACACGGCCGTGGTG-AAATCCGTATTTTCACTATGG 70

  scaffold394|s      74283 GACACGGCCGTGGTGTAAATCCGTATTTGCACTATGGGACACGGCCGTGG 74332
                                                       v                     
C rnd-1_family-         69 GACACGGCCGTGGTGTAAATCCGTATTTTCACTATGGGACACGGCCGTGG 20

  scaffold394|s      74333 TGTAAATCCGTATTTGCAC 74351
                                          v   
C rnd-1_family-         19 TGTAAATCCGTATTTTCAC 1

Matrix = 20p43g.matrix
Kimura (with divCpGMod) = 3.47
Transitions / transversions = 0.33 (1/3)
Gap_init rate = 0.01 (1 / 118), avg. gap size = 1.00 (1 / 1)

974 3.39 0.00 0.85 scaffold394|size94663 74270 74388 (19716) C rnd-1_family-24#Unknown (0) 118 1 m_b2963s001i244 124631

  scaffold394|s      74270 ATTTGCACTATGGGACACGGCCGTGGTGTAAATCCGTATTTGCACTATGG 74319
                               v                       -            v        
C rnd-1_family-        118 ATTTTCACTATGGGACACGGCCGTGGTG-AAATCCGTATTTTCACTATGG 70

  scaffold394|s      74320 GACACGGCCGTGGTGTAAATCCGTATTTGCACTATGGGACACGGCCGTGG 74369
                                                       v                     
C rnd-1_family-         69 GACACGGCCGTGGTGTAAATCCGTATTTTCACTATGGGACACGGCCGTGG 20

  scaffold394|s      74370 TGTAAATCCGTATTTGCAC 74388
                                          v   
C rnd-1_family-         19 TGTAAATCCGTATTTTCAC 1

Matrix = 20p43g.matrix
Kimura (with divCpGMod) = 3.48
Transitions / transversions = 0.00 (0/4)
Gap_init rate = 0.01 (1 / 118), avg. gap size = 1.00 (1 / 1)

886 5.09 0.00 2.54 scaffold394|size94663 74307 74427 (19677) C rnd-1_family-24#Unknown (0) 118 1 m_b2963s001i245 124631

  scaffold394|s      74307 ATTTGCACTATGGGACACGGCCGTGGTGTAAATCCGTATTTGCACTATGG 74356
                               v                       -            v        
C rnd-1_family-        118 ATTTTCACTATGGGACACGGCCGTGGTG-AAATCCGTATTTTCACTATGG 70

  scaffold394|s      74357 GACACGGCCGTGGTGTAAATCCGTATTTGCACGCGATGGGACACGGCCGT 74406
                                                       v   v--               
C rnd-1_family-         69 GACACGGCCGTGGTGTAAATCCGTATTTTCACT--ATGGGACACGGCCGT 22

  scaffold394|s      74407 GGTGTAAATCCGAATTTGCAC 74427
                                       v    v   
C rnd-1_family-         21 GGTGTAAATCCGTATTTTCAC 1

Matrix = 20p43g.matrix
Kimura (with divCpGMod) = 5.29
Transitions / transversions = 0.00 (0/6)
Gap_init rate = 0.03 (3 / 120), avg. gap size = 1.00 (3 / 3)

845 5.50 0.00 0.92 scaffold394|size94663 74392 74501 (19603) C rnd-1_family-24#Unknown (9) 109 1 m_b2963s001i248 124631

  scaffold394|s      74392 ATGGGACACGGCCGTGGTGTAAATCCGAATTTGCACTATGGGACACGGCC 74441
                                              -       v    v                 
C rnd-1_family-        109 ATGGGACACGGCCGTGGTG-AAATCCGTATTTTCACTATGGGACACGGCC 61

  scaffold394|s      74442 GTGGTGTAAATCCGTATTTGCACGATGGGACACGGTCGTGGTGTAAATCC 74491
                                              v   v           i              
C rnd-1_family-         60 GTGGTGTAAATCCGTATTTTCACTATGGGACACGGCCGTGGTGTAAATCC 11

  scaffold394|s      74492 GTATTTGCAC 74501
                                 v   
C rnd-1_family-         10 GTATTTTCAC 1

Matrix = 20p43g.matrix
Kimura (with divCpGMod) = 5.72
Transitions / transversions = 0.20 (1/5)
Gap_init rate = 0.01 (1 / 109), avg. gap size = 1.00 (1 / 1)

933 5.08 0.00 0.85 scaffold394|size94663 74420 74538 (19566) C rnd-1_family-24#Unknown (0) 118 1 m_b2963s001i249 124631

  scaffold394|s      74420 ATTTGCACTATGGGACACGGCCGTGGTGTAAATCCGTATTTGCACGATGG 74469
                               v                       -            v   v    
C rnd-1_family-        118 ATTTTCACTATGGGACACGGCCGTGGTG-AAATCCGTATTTTCACTATGG 70

  scaffold394|s      74470 GACACGGTCGTGGTGTAAATCCGTATTTGCACGATGGGACACGGCCGTGG 74519
                                  i                    v   v                 
C rnd-1_family-         69 GACACGGCCGTGGTGTAAATCCGTATTTTCACTATGGGACACGGCCGTGG 20

  scaffold394|s      74520 TGTAAATCCGTATTTTCAC 74538
                                              
C rnd-1_family-         19 TGTAAATCCGTATTTTCAC 1

Matrix = 20p43g.matrix
Kimura (with divCpGMod) = 5.27
Transitions / transversions = 0.20 (1/5)
Gap_init rate = 0.01 (1 / 118), avg. gap size = 1.00 (1 / 1)

960 4.24 0.00 0.85 scaffold394|size94663 74457 74575 (19529) C rnd-1_family-24#Unknown (0) 118 1 m_b2963s001i250 124631

  scaffold394|s      74457 ATTTGCACGATGGGACACGGTCGTGGTGTAAATCCGTATTTGCACGATGG 74506
                               v   v           i       -            v   v    
C rnd-1_family-        118 ATTTTCACTATGGGACACGGCCGTGGTG-AAATCCGTATTTTCACTATGG 70

  scaffold394|s      74507 GACACGGCCGTGGTGTAAATCCGTATTTTCACTATGGGACACGGCCGTGG 74556
                                                                             
C rnd-1_family-         69 GACACGGCCGTGGTGTAAATCCGTATTTTCACTATGGGACACGGCCGTGG 20

  scaffold394|s      74557 TGTAAATCCGTATTTTCAC 74575
                                              
C rnd-1_family-         19 TGTAAATCCGTATTTTCAC 1

Matrix = 20p43g.matrix
Kimura (with divCpGMod) = 4.36
Transitions / transversions = 0.25 (1/4)
Gap_init rate = 0.01 (1 / 118), avg. gap size = 1.00 (1 / 1)

1000 2.54 0.00 0.85 scaffold394|size94663 74494 74612 (19492) C rnd-1_family-24#Unknown (0) 118 1 m_b2963s001i251 124631

  scaffold394|s      74494 ATTTGCACGATGGGACACGGCCGTGGTGTAAATCCGTATTTTCACTATGG 74543
                               v   v                   -                     
C rnd-1_family-        118 ATTTTCACTATGGGACACGGCCGTGGTG-AAATCCGTATTTTCACTATGG 70

  scaffold394|s      74544 GACACGGCCGTGGTGTAAATCCGTATTTTCACTATGGGACACGGCCGTGG 74593
                                                                             
C rnd-1_family-         69 GACACGGCCGTGGTGTAAATCCGTATTTTCACTATGGGACACGGCCGTGG 20

  scaffold394|s      74594 TGTAAATCCGTATTTGCAC 74612
                                          v   
C rnd-1_family-         19 TGTAAATCCGTATTTTCAC 1

Matrix = 20p43g.matrix
Kimura (with divCpGMod) = 2.59
Transitions / transversions = 0.00 (0/3)
Gap_init rate = 0.01 (1 / 118), avg. gap size = 1.00 (1 / 1)

1026 1.69 0.00 0.85 scaffold394|size94663 74531 74649 (19455) C rnd-1_family-24#Unknown (0) 118 1 m_b2963s001i252 124631

  scaffold394|s      74531 ATTTTCACTATGGGACACGGCCGTGGTGTAAATCCGTATTTTCACTATGG 74580
                                                       -                     
C rnd-1_family-        118 ATTTTCACTATGGGACACGGCCGTGGTG-AAATCCGTATTTTCACTATGG 70

  scaffold394|s      74581 GACACGGCCGTGGTGTAAATCCGTATTTGCACTATGGGACACGGCCGTGG 74630
                                                       v                     
C rnd-1_family-         69 GACACGGCCGTGGTGTAAATCCGTATTTTCACTATGGGACACGGCCGTGG 20

  scaffold394|s      74631 TGTAAATCCGTATTTGCAC 74649
                                          v   
C rnd-1_family-         19 TGTAAATCCGTATTTTCAC 1

Matrix = 20p43g.matrix
Kimura (with divCpGMod) = 1.72
Transitions / transversions = 0.00 (0/2)
Gap_init rate = 0.01 (1 / 118), avg. gap size = 1.00 (1 / 1)

1000 2.54 0.00 0.85 scaffold394|size94663 74568 74686 (19418) C rnd-1_family-24#Unknown (0) 118 1 m_b2963s001i253 124631

  scaffold394|s      74568 ATTTTCACTATGGGACACGGCCGTGGTGTAAATCCGTATTTGCACTATGG 74617
                                                       -            v        
C rnd-1_family-        118 ATTTTCACTATGGGACACGGCCGTGGTG-AAATCCGTATTTTCACTATGG 70

  scaffold394|s      74618 GACACGGCCGTGGTGTAAATCCGTATTTGCACTATGGGACACGGCCGTGG 74667
                                                       v                     
C rnd-1_family-         69 GACACGGCCGTGGTGTAAATCCGTATTTTCACTATGGGACACGGCCGTGG 20

  scaffold394|s      74668 TGTAAATCCGTATTTGCAC 74686
                                          v   
C rnd-1_family-         19 TGTAAATCCGTATTTTCAC 1

Matrix = 20p43g.matrix
Kimura (with divCpGMod) = 2.59
Transitions / transversions = 0.00 (0/3)
Gap_init rate = 0.01 (1 / 118), avg. gap size = 1.00 (1 / 1)

974 3.39 0.00 0.85 scaffold394|size94663 74605 74723 (19381) C rnd-1_family-24#Unknown (0) 118 1 m_b2963s001i254 124631

  scaffold394|s      74605 ATTTGCACTATGGGACACGGCCGTGGTGTAAATCCGTATTTGCACTATGG 74654
                               v                       -            v        
C rnd-1_family-        118 ATTTTCACTATGGGACACGGCCGTGGTG-AAATCCGTATTTTCACTATGG 70

  scaffold394|s      74655 GACACGGCCGTGGTGTAAATCCGTATTTGCACGATGGGACACGGCCGTGG 74704
                                                       v   v                 
C rnd-1_family-         69 GACACGGCCGTGGTGTAAATCCGTATTTTCACTATGGGACACGGCCGTGG 20

  scaffold394|s      74705 TGTAAATCCGTATTTTCAC 74723
                                              
C rnd-1_family-         19 TGTAAATCCGTATTTTCAC 1

Matrix = 20p43g.matrix
Kimura (with divCpGMod) = 3.48
Transitions / transversions = 0.00 (0/4)
Gap_init rate = 0.01 (1 / 118), avg. gap size = 1.00 (1 / 1)

898 5.93 0.00 0.85 scaffold394|size94663 74642 74760 (19344) C rnd-1_family-24#Unknown (0) 118 1 m_b2963s001i255 124631

  scaffold394|s      74642 ATTTGCACTATGGGACACGGCCGTGGTGTAAATCCGTATTTGCACGATGG 74691
                               v                       -            v   v    
C rnd-1_family-        118 ATTTTCACTATGGGACACGGCCGTGGTG-AAATCCGTATTTTCACTATGG 70

  scaffold394|s      74692 GACACGGCCGTGGTGTAAATCCGTATTTTCACGATGGGACACGGCCGTGG 74741
                                                           v                 
C rnd-1_family-         69 GACACGGCCGTGGTGTAAATCCGTATTTTCACTATGGGACACGGCCGTGG 20

  scaffold394|s      74742 TGTAAATCAGAATTTGCAC 74760
                                   v v    v   
C rnd-1_family-         19 TGTAAATCCGTATTTTCAC 1

Matrix = 20p43g.matrix
Kimura (with divCpGMod) = 6.22
Transitions / transversions = 0.00 (0/7)
Gap_init rate = 0.01 (1 / 118), avg. gap size = 1.00 (1 / 1)

898 5.93 0.00 0.85 scaffold394|size94663 74679 74797 (19307) C rnd-1_family-24#Unknown (0) 118 1 m_b2963s001i256 124631

  scaffold394|s      74679 ATTTGCACGATGGGACACGGCCGTGGTGTAAATCCGTATTTTCACGATGG 74728
                               v   v                   -                v    
C rnd-1_family-        118 ATTTTCACTATGGGACACGGCCGTGGTG-AAATCCGTATTTTCACTATGG 70

  scaffold394|s      74729 GACACGGCCGTGGTGTAAATCAGAATTTGCACTATGGGACACGGCCGTGG 74778
                                                v v    v                     
C rnd-1_family-         69 GACACGGCCGTGGTGTAAATCCGTATTTTCACTATGGGACACGGCCGTGG 20

  scaffold394|s      74779 TGTAAATCCGTATTTGCAC 74797
                                          v   
C rnd-1_family-         19 TGTAAATCCGTATTTTCAC 1

Matrix = 20p43g.matrix
Kimura (with divCpGMod) = 6.22
Transitions / transversions = 0.00 (0/7)
Gap_init rate = 0.01 (1 / 118), avg. gap size = 1.00 (1 / 1)

905 5.93 0.00 0.85 scaffold394|size94663 74716 74834 (19270) C rnd-1_family-24#Unknown (0) 118 1 m_b2963s001i257 124631

  scaffold394|s      74716 ATTTTCACGATGGGACACGGCCGTGGTGTAAATCAGAATTTGCACTATGG 74765
                                   v                   -     v v    v        
C rnd-1_family-        118 ATTTTCACTATGGGACACGGCCGTGGTG-AAATCCGTATTTTCACTATGG 70

  scaffold394|s      74766 GACACGGCCGTGGTGTAAATCCGTATTTGCACTATGGGACGCGGCCGTGG 74815
                                                       v           i         
C rnd-1_family-         69 GACACGGCCGTGGTGTAAATCCGTATTTTCACTATGGGACACGGCCGTGG 20

  scaffold394|s      74816 TGTAAATCCGTATTTGCAC 74834
                                          v   
C rnd-1_family-         19 TGTAAATCCGTATTTTCAC 1

Matrix = 20p43g.matrix
Kimura (with divCpGMod) = 6.19
Transitions / transversions = 0.17 (1/6)
Gap_init rate = 0.01 (1 / 118), avg. gap size = 1.00 (1 / 1)

912 4.28 0.85 0.85 scaffold394|size94663 74753 74870 (19234) C rnd-1_family-24#Unknown (0) 118 1 m_b2963s001i258 124631

  scaffold394|s      74753 ATTTGCACTATGGGACACGGCCGTGGTGTAAATCCGTATTTGCACTATGG 74802
                               v                       -            v        
C rnd-1_family-        118 ATTTTCACTATGGGACACGGCCGTGGTG-AAATCCGTATTTTCACTATGG 70

  scaffold394|s      74803 GACGCGGCCGTGGTGTAAATCCGTATTTGCACTATGGGACACGG-CGTGG 74851
                              i                        v               -     
C rnd-1_family-         69 GACACGGCCGTGGTGTAAATCCGTATTTTCACTATGGGACACGGCCGTGG 20

  scaffold394|s      74852 TGTAAATCCGTATTTGCAC 74870
                                          v   
C rnd-1_family-         19 TGTAAATCCGTATTTTCAC 1

Matrix = 20p43g.matrix
Kimura (with divCpGMod) = 4.40
Transitions / transversions = 0.25 (1/4)
Gap_init rate = 0.02 (2 / 117), avg. gap size = 1.00 (2 / 2)

912 4.28 0.85 0.85 scaffold394|size94663 74790 74907 (19197) C rnd-1_family-24#Unknown (0) 118 1 m_b2963s001i259 124631

  scaffold394|s      74790 ATTTGCACTATGGGACGCGGCCGTGGTGTAAATCCGTATTTGCACTATGG 74839
                               v           i           -            v        
C rnd-1_family-        118 ATTTTCACTATGGGACACGGCCGTGGTG-AAATCCGTATTTTCACTATGG 70

  scaffold394|s      74840 GACACGGC-GTGGTGTAAATCCGTATTTGCACTATGGGACACGGCCGTGG 74888
                                   -                   v                     
C rnd-1_family-         69 GACACGGCCGTGGTGTAAATCCGTATTTTCACTATGGGACACGGCCGTGG 20

  scaffold394|s      74889 TGTAAATCCGTATTTGCAC 74907
                                          v   
C rnd-1_family-         19 TGTAAATCCGTATTTTCAC 1

Matrix = 20p43g.matrix
Kimura (with divCpGMod) = 4.40
Transitions / transversions = 0.25 (1/4)
Gap_init rate = 0.02 (2 / 117), avg. gap size = 1.00 (2 / 2)

934 3.42 0.85 0.85 scaffold394|size94663 74827 74944 (19160) C rnd-1_family-24#Unknown (0) 118 1 m_b2963s001i260 124631

  scaffold394|s      74827 ATTTGCACTATGGGACACGGC-GTGGTGTAAATCCGTATTTGCACTATGG 74875
                               v                -      -            v        
C rnd-1_family-        118 ATTTTCACTATGGGACACGGCCGTGGTG-AAATCCGTATTTTCACTATGG 70

  scaffold394|s      74876 GACACGGCCGTGGTGTAAATCCGTATTTGCACTATGGGACACGGCCGTGG 74925
                                                       v                     
C rnd-1_family-         69 GACACGGCCGTGGTGTAAATCCGTATTTTCACTATGGGACACGGCCGTGG 20

  scaffold394|s      74926 TGTAAATCCGTATTTGCAC 74944
                                          v   
C rnd-1_family-         19 TGTAAATCCGTATTTTCAC 1

Matrix = 20p43g.matrix
Kimura (with divCpGMod) = 3.51
Transitions / transversions = 0.00 (0/4)
Gap_init rate = 0.02 (2 / 117), avg. gap size = 1.00 (2 / 2)

974 3.39 0.00 0.85 scaffold394|size94663 74863 74981 (19123) C rnd-1_family-24#Unknown (0) 118 1 m_b2963s001i261 124631

  scaffold394|s      74863 ATTTGCACTATGGGACACGGCCGTGGTGTAAATCCGTATTTGCACTATGG 74912
                               v                       -            v        
C rnd-1_family-        118 ATTTTCACTATGGGACACGGCCGTGGTG-AAATCCGTATTTTCACTATGG 70

  scaffold394|s      74913 GACACGGCCGTGGTGTAAATCCGTATTTGCACTATGGGACACGGCCGTGG 74962
                                                       v                     
C rnd-1_family-         69 GACACGGCCGTGGTGTAAATCCGTATTTTCACTATGGGACACGGCCGTGG 20

  scaffold394|s      74963 TGTAAATCCGTATTTGCAC 74981
                                          v   
C rnd-1_family-         19 TGTAAATCCGTATTTTCAC 1

Matrix = 20p43g.matrix
Kimura (with divCpGMod) = 3.48
Transitions / transversions = 0.00 (0/4)
Gap_init rate = 0.01 (1 / 118), avg. gap size = 1.00 (1 / 1)

1000 2.54 0.00 0.85 scaffold394|size94663 74900 75018 (19086) C rnd-1_family-24#Unknown (0) 118 1 m_b2963s001i262 124631

  scaffold394|s      74900 ATTTGCACTATGGGACACGGCCGTGGTGTAAATCCGTATTTGCACTATGG 74949
                               v                       -            v        
C rnd-1_family-        118 ATTTTCACTATGGGACACGGCCGTGGTG-AAATCCGTATTTTCACTATGG 70

  scaffold394|s      74950 GACACGGCCGTGGTGTAAATCCGTATTTGCACTATGGGACACGGCCGTGG 74999
                                                       v                     
C rnd-1_family-         69 GACACGGCCGTGGTGTAAATCCGTATTTTCACTATGGGACACGGCCGTGG 20

  scaffold394|s      75000 TGTAAATCCGTATTTTCAC 75018
                                              
C rnd-1_family-         19 TGTAAATCCGTATTTTCAC 1

Matrix = 20p43g.matrix
Kimura (with divCpGMod) = 2.59
Transitions / transversions = 0.00 (0/3)
Gap_init rate = 0.01 (1 / 118), avg. gap size = 1.00 (1 / 1)

1026 1.69 0.00 0.85 scaffold394|size94663 74937 75055 (19049) C rnd-1_family-24#Unknown (0) 118 1 m_b2963s001i263 124631

  scaffold394|s      74937 ATTTGCACTATGGGACACGGCCGTGGTGTAAATCCGTATTTGCACTATGG 74986
                               v                       -            v        
C rnd-1_family-        118 ATTTTCACTATGGGACACGGCCGTGGTG-AAATCCGTATTTTCACTATGG 70

  scaffold394|s      74987 GACACGGCCGTGGTGTAAATCCGTATTTTCACTATGGGACACGGCCGTGG 75036
                                                                             
C rnd-1_family-         69 GACACGGCCGTGGTGTAAATCCGTATTTTCACTATGGGACACGGCCGTGG 20

  scaffold394|s      75037 TGTAAATCCGTATTTTCAC 75055
                                              
C rnd-1_family-         19 TGTAAATCCGTATTTTCAC 1

Matrix = 20p43g.matrix
Kimura (with divCpGMod) = 1.72
Transitions / transversions = 0.00 (0/2)
Gap_init rate = 0.01 (1 / 118), avg. gap size = 1.00 (1 / 1)

1026 1.69 0.00 0.85 scaffold394|size94663 74974 75092 (19012) C rnd-1_family-24#Unknown (0) 118 1 m_b2963s001i264 124631

  scaffold394|s      74974 ATTTGCACTATGGGACACGGCCGTGGTGTAAATCCGTATTTTCACTATGG 75023
                               v                       -                     
C rnd-1_family-        118 ATTTTCACTATGGGACACGGCCGTGGTG-AAATCCGTATTTTCACTATGG 70

  scaffold394|s      75024 GACACGGCCGTGGTGTAAATCCGTATTTTCACTATGGGACACGGCCGTGG 75073
                                                                             
C rnd-1_family-         69 GACACGGCCGTGGTGTAAATCCGTATTTTCACTATGGGACACGGCCGTGG 20

  scaffold394|s      75074 TGTAAATCCGTATTTGCAC 75092
                                          v   
C rnd-1_family-         19 TGTAAATCCGTATTTTCAC 1

Matrix = 20p43g.matrix
Kimura (with divCpGMod) = 1.72
Transitions / transversions = 0.00 (0/2)
Gap_init rate = 0.01 (1 / 118), avg. gap size = 1.00 (1 / 1)

1026 1.69 0.00 0.85 scaffold394|size94663 75011 75129 (18975) C rnd-1_family-24#Unknown (0) 118 1 m_b2963s001i265 124631

  scaffold394|s      75011 ATTTTCACTATGGGACACGGCCGTGGTGTAAATCCGTATTTTCACTATGG 75060
                                                       -                     
C rnd-1_family-        118 ATTTTCACTATGGGACACGGCCGTGGTG-AAATCCGTATTTTCACTATGG 70

  scaffold394|s      75061 GACACGGCCGTGGTGTAAATCCGTATTTGCACTATGGGACACGGCCGTGG 75110
                                                       v                     
C rnd-1_family-         69 GACACGGCCGTGGTGTAAATCCGTATTTTCACTATGGGACACGGCCGTGG 20

  scaffold394|s      75111 TGTAAATCCGTATTTGCAC 75129
                                          v   
C rnd-1_family-         19 TGTAAATCCGTATTTTCAC 1

Matrix = 20p43g.matrix
Kimura (with divCpGMod) = 1.72
Transitions / transversions = 0.00 (0/2)
Gap_init rate = 0.01 (1 / 118), avg. gap size = 1.00 (1 / 1)

974 3.39 0.00 0.85 scaffold394|size94663 75048 75166 (18938) C rnd-1_family-24#Unknown (0) 118 1 m_b2963s001i266 124631

  scaffold394|s      75048 ATTTTCACTATGGGACACGGCCGTGGTGTAAATCCGTATTTGCACTATGG 75097
                                                       -            v        
C rnd-1_family-        118 ATTTTCACTATGGGACACGGCCGTGGTG-AAATCCGTATTTTCACTATGG 70

  scaffold394|s      75098 GACACGGCCGTGGTGTAAATCCGTATTTGCACGATGGGACACGGCCGTGG 75147
                                                       v   v                 
C rnd-1_family-         69 GACACGGCCGTGGTGTAAATCCGTATTTTCACTATGGGACACGGCCGTGG 20

  scaffold394|s      75148 TGTAAATCCGTATTTGCAC 75166
                                          v   
C rnd-1_family-         19 TGTAAATCCGTATTTTCAC 1

Matrix = 20p43g.matrix
Kimura (with divCpGMod) = 3.48
Transitions / transversions = 0.00 (0/4)
Gap_init rate = 0.01 (1 / 118), avg. gap size = 1.00 (1 / 1)

947 4.24 0.00 0.85 scaffold394|size94663 75085 75203 (18901) C rnd-1_family-24#Unknown (0) 118 1 m_b2963s001i267 124631

  scaffold394|s      75085 ATTTGCACTATGGGACACGGCCGTGGTGTAAATCCGTATTTGCACGATGG 75134
                               v                       -            v   v    
C rnd-1_family-        118 ATTTTCACTATGGGACACGGCCGTGGTG-AAATCCGTATTTTCACTATGG 70

  scaffold394|s      75135 GACACGGCCGTGGTGTAAATCCGTATTTGCACTATGGGACACGGCCGTGG 75184
                                                       v                     
C rnd-1_family-         69 GACACGGCCGTGGTGTAAATCCGTATTTTCACTATGGGACACGGCCGTGG 20

  scaffold394|s      75185 TGTAAATCCGTATTTGCAC 75203
                                          v   
C rnd-1_family-         19 TGTAAATCCGTATTTTCAC 1

Matrix = 20p43g.matrix
Kimura (with divCpGMod) = 4.38
Transitions / transversions = 0.00 (0/5)
Gap_init rate = 0.01 (1 / 118), avg. gap size = 1.00 (1 / 1)

947 4.24 0.00 0.85 scaffold394|size94663 75122 75240 (18864) C rnd-1_family-24#Unknown (0) 118 1 m_b2963s001i268 124631

  scaffold394|s      75122 ATTTGCACGATGGGACACGGCCGTGGTGTAAATCCGTATTTGCACTATGG 75171
                               v   v                   -            v        
C rnd-1_family-        118 ATTTTCACTATGGGACACGGCCGTGGTG-AAATCCGTATTTTCACTATGG 70

  scaffold394|s      75172 GACACGGCCGTGGTGTAAATCCGTATTTGCACTATGGGACACGGCCGTGG 75221
                                                       v                     
C rnd-1_family-         69 GACACGGCCGTGGTGTAAATCCGTATTTTCACTATGGGACACGGCCGTGG 20

  scaffold394|s      75222 TGTAAATCCGTATTTGCAC 75240
                                          v   
C rnd-1_family-         19 TGTAAATCCGTATTTTCAC 1

Matrix = 20p43g.matrix
Kimura (with divCpGMod) = 4.38
Transitions / transversions = 0.00 (0/5)
Gap_init rate = 0.01 (1 / 118), avg. gap size = 1.00 (1 / 1)

947 4.24 0.00 0.85 scaffold394|size94663 75159 75277 (18827) C rnd-1_family-24#Unknown (0) 118 1 m_b2963s001i269 124631

  scaffold394|s      75159 ATTTGCACTATGGGACACGGCCGTGGTGTAAATCCGTATTTGCACTATGG 75208
                               v                       -            v        
C rnd-1_family-        118 ATTTTCACTATGGGACACGGCCGTGGTG-AAATCCGTATTTTCACTATGG 70

  scaffold394|s      75209 GACACGGCCGTGGTGTAAATCCGTATTTGCACTATGGGACACGGCCGTGG 75258
                                                       v                     
C rnd-1_family-         69 GACACGGCCGTGGTGTAAATCCGTATTTTCACTATGGGACACGGCCGTGG 20

  scaffold394|s      75259 TGTAAATCCGTATGTGCAC 75277
                                        v v   
C rnd-1_family-         19 TGTAAATCCGTATTTTCAC 1

Matrix = 20p43g.matrix
Kimura (with divCpGMod) = 4.38
Transitions / transversions = 0.00 (0/5)
Gap_init rate = 0.01 (1 / 118), avg. gap size = 1.00 (1 / 1)

933 5.08 0.00 0.85 scaffold394|size94663 75196 75314 (18790) C rnd-1_family-24#Unknown (0) 118 1 m_b2963s001i270 124631

  scaffold394|s      75196 ATTTGCACTATGGGACACGGCCGTGGTGTAAATCCGTATTTGCACTATGG 75245
                               v                       -            v        
C rnd-1_family-        118 ATTTTCACTATGGGACACGGCCGTGGTG-AAATCCGTATTTTCACTATGG 70

  scaffold394|s      75246 GACACGGCCGTGGTGTAAATCCGTATGTGCACTATGGGACACGGCTGTGG 75295
                                                     v v                i    
C rnd-1_family-         69 GACACGGCCGTGGTGTAAATCCGTATTTTCACTATGGGACACGGCCGTGG 20

  scaffold394|s      75296 TGTAAATCCGTATTTGCAC 75314
                                          v   
C rnd-1_family-         19 TGTAAATCCGTATTTTCAC 1

Matrix = 20p43g.matrix
Kimura (with divCpGMod) = 4.47
Transitions / transversions = 0.20 (1/5)
Gap_init rate = 0.01 (1 / 118), avg. gap size = 1.00 (1 / 1)

933 5.08 0.00 0.85 scaffold394|size94663 75233 75351 (18753) C rnd-1_family-24#Unknown (0) 118 1 m_b2963s001i271 124631

  scaffold394|s      75233 ATTTGCACTATGGGACACGGCCGTGGTGTAAATCCGTATGTGCACTATGG 75282
                               v                       -          v v        
C rnd-1_family-        118 ATTTTCACTATGGGACACGGCCGTGGTG-AAATCCGTATTTTCACTATGG 70

  scaffold394|s      75283 GACACGGCTGTGGTGTAAATCCGTATTTGCACTATGGGACACGGCCGTGG 75332
                                   i                   v                     
C rnd-1_family-         69 GACACGGCCGTGGTGTAAATCCGTATTTTCACTATGGGACACGGCCGTGG 20

  scaffold394|s      75333 TGTAAATCCGTATTTGCAC 75351
                                          v   
C rnd-1_family-         19 TGTAAATCCGTATTTTCAC 1

Matrix = 20p43g.matrix
Kimura (with divCpGMod) = 4.47
Transitions / transversions = 0.20 (1/5)
Gap_init rate = 0.01 (1 / 118), avg. gap size = 1.00 (1 / 1)

929 4.43 0.00 0.88 scaffold394|size94663 75275 75388 (18716) C rnd-1_family-24#Unknown (5) 113 1 m_b2963s001i272 124631

  scaffold394|s      75275 CACTATGGGACACGGCTGTGGTGTAAATCCGTATTTGCACTATGGGACAC 75324
                                           i      -            v             
C rnd-1_family-        113 CACTATGGGACACGGCCGTGGTG-AAATCCGTATTTTCACTATGGGACAC 65

  scaffold394|s      75325 GGCCGTGGTGTAAATCCGTATTTGCACTATGGGACACAGCCGTGGTGTAA 75374
                                                  v             i            
C rnd-1_family-         64 GGCCGTGGTGTAAATCCGTATTTTCACTATGGGACACGGCCGTGGTGTAA 15

  scaffold394|s      75375 ATCCGTATTTGCAC 75388
                                     v   
C rnd-1_family-         14 ATCCGTATTTTCAC 1

Matrix = 20p43g.matrix
Kimura (with divCpGMod) = 2.89
Transitions / transversions = 0.67 (2/3)
Gap_init rate = 0.01 (1 / 113), avg. gap size = 1.00 (1 / 1)

964 4.24 0.00 0.85 scaffold394|size94663 75307 75425 (18679) C rnd-1_family-24#Unknown (0) 118 1 m_b2963s001i273 124631

  scaffold394|s      75307 ATTTGCACTATGGGACACGGCCGTGGTGTAAATCCGTATTTGCACTATGG 75356
                               v                       -            v        
C rnd-1_family-        118 ATTTTCACTATGGGACACGGCCGTGGTG-AAATCCGTATTTTCACTATGG 70

  scaffold394|s      75357 GACACAGCCGTGGTGTAAATCCGTATTTGCACTATGGGACACGGCCGTGG 75406
                                i                      v                     
C rnd-1_family-         69 GACACGGCCGTGGTGTAAATCCGTATTTTCACTATGGGACACGGCCGTGG 20

  scaffold394|s      75407 TGTAAATCCGTATTTGCAC 75425
                                          v   
C rnd-1_family-         19 TGTAAATCCGTATTTTCAC 1

Matrix = 20p43g.matrix
Kimura (with divCpGMod) = 3.57
Transitions / transversions = 0.25 (1/4)
Gap_init rate = 0.01 (1 / 118), avg. gap size = 1.00 (1 / 1)

964 4.24 0.00 0.85 scaffold394|size94663 75344 75462 (18642) C rnd-1_family-24#Unknown (0) 118 1 m_b2963s001i274 124631

  scaffold394|s      75344 ATTTGCACTATGGGACACAGCCGTGGTGTAAATCCGTATTTGCACTATGG 75393
                               v             i         -            v        
C rnd-1_family-        118 ATTTTCACTATGGGACACGGCCGTGGTG-AAATCCGTATTTTCACTATGG 70

  scaffold394|s      75394 GACACGGCCGTGGTGTAAATCCGTATTTGCACTATGGGACACGGCCGTGG 75443
                                                       v                     
C rnd-1_family-         69 GACACGGCCGTGGTGTAAATCCGTATTTTCACTATGGGACACGGCCGTGG 20

  scaffold394|s      75444 TGTAAATCCGTATTTGCAC 75462
                                          v   
C rnd-1_family-         19 TGTAAATCCGTATTTTCAC 1

Matrix = 20p43g.matrix
Kimura (with divCpGMod) = 3.57
Transitions / transversions = 0.25 (1/4)
Gap_init rate = 0.01 (1 / 118), avg. gap size = 1.00 (1 / 1)

964 3.42 0.00 0.85 scaffold394|size94663 75381 75498 (18606) C rnd-1_family-24#Unknown (0) 118 2 m_b2963s001i275 124631

  scaffold394|s      75381 ATTTGCACTATGGGACACGGCCGTGGTGTAAATCCGTATTTGCACTATGG 75430
                               v                       -            v        
C rnd-1_family-        118 ATTTTCACTATGGGACACGGCCGTGGTG-AAATCCGTATTTTCACTATGG 70

  scaffold394|s      75431 GACACGGCCGTGGTGTAAATCCGTATTTGCACTATGGGACACGGCCGTGG 75480
                                                       v                     
C rnd-1_family-         69 GACACGGCCGTGGTGTAAATCCGTATTTTCACTATGGGACACGGCCGTGG 20

  scaffold394|s      75481 TGTAAATCCGTATTTGCA 75498
                                          v  
C rnd-1_family-         19 TGTAAATCCGTATTTTCA 2

Matrix = 20p43g.matrix
Kimura (with divCpGMod) = 3.51
Transitions / transversions = 0.00 (0/4)
Gap_init rate = 0.01 (1 / 117), avg. gap size = 1.00 (1 / 1)

954 3.48 0.00 0.87 scaffold394|size94663 75418 75533 (18571) C rnd-1_family-24#Unknown (0) 118 4 m_b2963s001i276 124631

  scaffold394|s      75418 ATTTGCACTATGGGACACGGCCGTGGTGTAAATCCGTATTTGCACTATGG 75467
                               v                       -            v        
C rnd-1_family-        118 ATTTTCACTATGGGACACGGCCGTGGTG-AAATCCGTATTTTCACTATGG 70

  scaffold394|s      75468 GACACGGCCGTGGTGTAAATCCGTATTTGCATTATGGGACACGGCCGTGG 75517
                                                       v  i                  
C rnd-1_family-         69 GACACGGCCGTGGTGTAAATCCGTATTTTCACTATGGGACACGGCCGTGG 20

  scaffold394|s      75518 TGTAAATCCGTATTTT 75533
                                           
C rnd-1_family-         19 TGTAAATCCGTATTTT 4

Matrix = 20p43g.matrix
Kimura (with divCpGMod) = 3.56
Transitions / transversions = 0.33 (1/3)
Gap_init rate = 0.01 (1 / 115), avg. gap size = 1.00 (1 / 1)

794 5.41 6.25 0.85 scaffold394|size94663 75492 75603 (18501) C rnd-1_family-24#Unknown (0) 118 1 m_b2963s001i278 124631

  scaffold394|s      75492 ATTTGCATTATGGGACACGGCCGTGGTGTAAATCCGTATTT------TGG 75535
                               v  i                    -            ------   
C rnd-1_family-        118 ATTTTCACTATGGGACACGGCCGTGGTG-AAATCCGTATTTTCACTATGG 70

  scaffold394|s      75536 GACATGG-CGTGGTGTAAATCCGCATTTGCACTATGGGACACGGCCGTGG 75584
                               i  -               i    v                     
C rnd-1_family-         69 GACACGGCCGTGGTGTAAATCCGTATTTTCACTATGGGACACGGCCGTGG 20

  scaffold394|s      75585 TGTAAATCCGTATTTGCAC 75603
                                          v   
C rnd-1_family-         19 TGTAAATCCGTATTTTCAC 1

Matrix = 20p43g.matrix
Kimura (with divCpGMod) = 4.74
Transitions / transversions = 1.00 (3/3)
Gap_init rate = 0.03 (3 / 111), avg. gap size = 2.67 (8 / 3)

815 5.61 0.93 0.93 scaffold394|size94663 75533 75640 (18464) C rnd-1_family-24#Unknown (10) 108 1 m_b2963s001i279 124631

  scaffold394|s      75533 TGGGACATGGC-GTGGTGTAAATCCGCATTTGCACTATGGGACACGGCCG 75581
                                  i   -      -       i    v                  
C rnd-1_family-        108 TGGGACACGGCCGTGGTG-AAATCCGTATTTTCACTATGGGACACGGCCG 60

  scaffold394|s      75582 TGGTGTAAATCCGTATTTGCACTATGGGACACGGCCGTGGTGTAAATTCG 75631
                                             v                            i  
C rnd-1_family-         59 TGGTGTAAATCCGTATTTTCACTATGGGACACGGCCGTGGTGTAAATCCG 10

  scaffold394|s      75632 TATTTGCAC 75640
                                v   
C rnd-1_family-          9 TATTTTCAC 1

Matrix = 20p43g.matrix
Kimura (with divCpGMod) = 4.93
Transitions / transversions = 1.00 (3/3)
Gap_init rate = 0.02 (2 / 107), avg. gap size = 1.00 (2 / 2)

946 5.08 0.00 0.85 scaffold394|size94663 75559 75677 (18427) C rnd-1_family-24#Unknown (0) 118 1 m_b2963s001i280 124631

  scaffold394|s      75559 ATTTGCACTATGGGACACGGCCGTGGTGTAAATCCGTATTTGCACTATGG 75608
                               v                       -            v        
C rnd-1_family-        118 ATTTTCACTATGGGACACGGCCGTGGTG-AAATCCGTATTTTCACTATGG 70

  scaffold394|s      75609 GACACGGCCGTGGTGTAAATTCGTATTTGCACTATGGGACACGGCTGTGG 75658
                                               i       v                i    
C rnd-1_family-         69 GACACGGCCGTGGTGTAAATCCGTATTTTCACTATGGGACACGGCCGTGG 20

  scaffold394|s      75659 TGTAAATCCGTATTTGCAC 75677
                                          v   
C rnd-1_family-         19 TGTAAATCCGTATTTTCAC 1

Matrix = 20p43g.matrix
Kimura (with divCpGMod) = 4.45
Transitions / transversions = 0.50 (2/4)
Gap_init rate = 0.01 (1 / 118), avg. gap size = 1.00 (1 / 1)

946 5.08 0.00 0.85 scaffold394|size94663 75596 75714 (18390) C rnd-1_family-24#Unknown (0) 118 1 m_b2963s001i281 124631

  scaffold394|s      75596 ATTTGCACTATGGGACACGGCCGTGGTGTAAATTCGTATTTGCACTATGG 75645
                               v                       -    i       v        
C rnd-1_family-        118 ATTTTCACTATGGGACACGGCCGTGGTG-AAATCCGTATTTTCACTATGG 70

  scaffold394|s      75646 GACACGGCTGTGGTGTAAATCCGTATTTGCACTATGGGACACGGCCGTGG 75695
                                   i                   v                     
C rnd-1_family-         69 GACACGGCCGTGGTGTAAATCCGTATTTTCACTATGGGACACGGCCGTGG 20

  scaffold394|s      75696 TGTAAATCCGTATTTGCAC 75714
                                          v   
C rnd-1_family-         19 TGTAAATCCGTATTTTCAC 1

Matrix = 20p43g.matrix
Kimura (with divCpGMod) = 4.45
Transitions / transversions = 0.50 (2/4)
Gap_init rate = 0.01 (1 / 118), avg. gap size = 1.00 (1 / 1)

960 4.24 0.00 0.85 scaffold394|size94663 75633 75751 (18353) C rnd-1_family-24#Unknown (0) 118 1 m_b2963s001i282 124631

  scaffold394|s      75633 ATTTGCACTATGGGACACGGCTGTGGTGTAAATCCGTATTTGCACTATGG 75682
                               v                i      -            v        
C rnd-1_family-        118 ATTTTCACTATGGGACACGGCCGTGGTG-AAATCCGTATTTTCACTATGG 70

  scaffold394|s      75683 GACACGGCCGTGGTGTAAATCCGTATTTGCACTATGGGACACGGCCGTGG 75732
                                                       v                     
C rnd-1_family-         69 GACACGGCCGTGGTGTAAATCCGTATTTTCACTATGGGACACGGCCGTGG 20

  scaffold394|s      75733 TGTAAATCCGTATTTGCAC 75751
                                          v   
C rnd-1_family-         19 TGTAAATCCGTATTTTCAC 1

Matrix = 20p43g.matrix
Kimura (with divCpGMod) = 3.57
Transitions / transversions = 0.25 (1/4)
Gap_init rate = 0.01 (1 / 118), avg. gap size = 1.00 (1 / 1)

947 4.24 0.00 0.85 scaffold394|size94663 75670 75788 (18316) C rnd-1_family-24#Unknown (0) 118 1 m_b2963s001i283 124631

  scaffold394|s      75670 ATTTGCACTATGGGACACGGCCGTGGTGTAAATCCGTATTTGCACTATGG 75719
                               v                       -            v        
C rnd-1_family-        118 ATTTTCACTATGGGACACGGCCGTGGTG-AAATCCGTATTTTCACTATGG 70

  scaffold394|s      75720 GACACGGCCGTGGTGTAAATCCGTATTTGCACGATGGGACACGGCCGTGG 75769
                                                       v   v                 
C rnd-1_family-         69 GACACGGCCGTGGTGTAAATCCGTATTTTCACTATGGGACACGGCCGTGG 20

  scaffold394|s      75770 TGTAAATCCGTATTTGCAC 75788
                                          v   
C rnd-1_family-         19 TGTAAATCCGTATTTTCAC 1

Matrix = 20p43g.matrix
Kimura (with divCpGMod) = 4.38
Transitions / transversions = 0.00 (0/5)
Gap_init rate = 0.01 (1 / 118), avg. gap size = 1.00 (1 / 1)

947 4.24 0.00 0.85 scaffold394|size94663 75707 75825 (18279) C rnd-1_family-24#Unknown (0) 118 1 m_b2963s001i284 124631

  scaffold394|s      75707 ATTTGCACTATGGGACACGGCCGTGGTGTAAATCCGTATTTGCACGATGG 75756
                               v                       -            v   v    
C rnd-1_family-        118 ATTTTCACTATGGGACACGGCCGTGGTG-AAATCCGTATTTTCACTATGG 70

  scaffold394|s      75757 GACACGGCCGTGGTGTAAATCCGTATTTGCACTATGGGACACGGCCGTGG 75806
                                                       v                     
C rnd-1_family-         69 GACACGGCCGTGGTGTAAATCCGTATTTTCACTATGGGACACGGCCGTGG 20

  scaffold394|s      75807 TGTAAATCCGTATTTGCAC 75825
                                          v   
C rnd-1_family-         19 TGTAAATCCGTATTTTCAC 1

Matrix = 20p43g.matrix
Kimura (with divCpGMod) = 4.38
Transitions / transversions = 0.00 (0/5)
Gap_init rate = 0.01 (1 / 118), avg. gap size = 1.00 (1 / 1)

947 4.24 0.00 0.85 scaffold394|size94663 75744 75862 (18242) C rnd-1_family-24#Unknown (0) 118 1 m_b2963s001i285 124631

  scaffold394|s      75744 ATTTGCACGATGGGACACGGCCGTGGTGTAAATCCGTATTTGCACTATGG 75793
                               v   v                   -            v        
C rnd-1_family-        118 ATTTTCACTATGGGACACGGCCGTGGTG-AAATCCGTATTTTCACTATGG 70

  scaffold394|s      75794 GACACGGCCGTGGTGTAAATCCGTATTTGCACTATGGGACACGGCCGTGG 75843
                                                       v                     
C rnd-1_family-         69 GACACGGCCGTGGTGTAAATCCGTATTTTCACTATGGGACACGGCCGTGG 20

  scaffold394|s      75844 TGTAAATCCGTATTTGCAC 75862
                                          v   
C rnd-1_family-         19 TGTAAATCCGTATTTTCAC 1

Matrix = 20p43g.matrix
Kimura (with divCpGMod) = 4.38
Transitions / transversions = 0.00 (0/5)
Gap_init rate = 0.01 (1 / 118), avg. gap size = 1.00 (1 / 1)

974 3.39 0.00 0.85 scaffold394|size94663 75781 75899 (18205) C rnd-1_family-24#Unknown (0) 118 1 m_b2963s001i286 124631

  scaffold394|s      75781 ATTTGCACTATGGGACACGGCCGTGGTGTAAATCCGTATTTGCACTATGG 75830
                               v                       -            v        
C rnd-1_family-        118 ATTTTCACTATGGGACACGGCCGTGGTG-AAATCCGTATTTTCACTATGG 70

  scaffold394|s      75831 GACACGGCCGTGGTGTAAATCCGTATTTGCACTATGGGACACGGCCGTGG 75880
                                                       v                     
C rnd-1_family-         69 GACACGGCCGTGGTGTAAATCCGTATTTTCACTATGGGACACGGCCGTGG 20

  scaffold394|s      75881 TGTAAATCCGTATTTGCAC 75899
                                          v   
C rnd-1_family-         19 TGTAAATCCGTATTTTCAC 1

Matrix = 20p43g.matrix
Kimura (with divCpGMod) = 3.48
Transitions / transversions = 0.00 (0/4)
Gap_init rate = 0.01 (1 / 118), avg. gap size = 1.00 (1 / 1)

974 3.39 0.00 0.85 scaffold394|size94663 75818 75936 (18168) C rnd-1_family-24#Unknown (0) 118 1 m_b2963s001i287 124631

  scaffold394|s      75818 ATTTGCACTATGGGACACGGCCGTGGTGTAAATCCGTATTTGCACTATGG 75867
                               v                       -            v        
C rnd-1_family-        118 ATTTTCACTATGGGACACGGCCGTGGTG-AAATCCGTATTTTCACTATGG 70

  scaffold394|s      75868 GACACGGCCGTGGTGTAAATCCGTATTTGCACTATGGGACACGGCCGTGG 75917
                                                       v                     
C rnd-1_family-         69 GACACGGCCGTGGTGTAAATCCGTATTTTCACTATGGGACACGGCCGTGG 20

  scaffold394|s      75918 TGTAAATCCGTATTTGCAC 75936
                                          v   
C rnd-1_family-         19 TGTAAATCCGTATTTTCAC 1

Matrix = 20p43g.matrix
Kimura (with divCpGMod) = 3.48
Transitions / transversions = 0.00 (0/4)
Gap_init rate = 0.01 (1 / 118), avg. gap size = 1.00 (1 / 1)

974 3.39 0.00 0.85 scaffold394|size94663 75855 75973 (18131) C rnd-1_family-24#Unknown (0) 118 1 m_b2963s001i288 124631

  scaffold394|s      75855 ATTTGCACTATGGGACACGGCCGTGGTGTAAATCCGTATTTGCACTATGG 75904
                               v                       -            v        
C rnd-1_family-        118 ATTTTCACTATGGGACACGGCCGTGGTG-AAATCCGTATTTTCACTATGG 70

  scaffold394|s      75905 GACACGGCCGTGGTGTAAATCCGTATTTGCACTATGGGACACGGCCGTGG 75954
                                                       v                     
C rnd-1_family-         69 GACACGGCCGTGGTGTAAATCCGTATTTTCACTATGGGACACGGCCGTGG 20

  scaffold394|s      75955 TGTAAATCCGTATTTGCAC 75973
                                          v   
C rnd-1_family-         19 TGTAAATCCGTATTTTCAC 1

Matrix = 20p43g.matrix
Kimura (with divCpGMod) = 3.48
Transitions / transversions = 0.00 (0/4)
Gap_init rate = 0.01 (1 / 118), avg. gap size = 1.00 (1 / 1)

974 3.39 0.00 0.85 scaffold394|size94663 75892 76010 (18094) C rnd-1_family-24#Unknown (0) 118 1 m_b2963s001i289 124631

  scaffold394|s      75892 ATTTGCACTATGGGACACGGCCGTGGTGTAAATCCGTATTTGCACTATGG 75941
                               v                       -            v        
C rnd-1_family-        118 ATTTTCACTATGGGACACGGCCGTGGTG-AAATCCGTATTTTCACTATGG 70

  scaffold394|s      75942 GACACGGCCGTGGTGTAAATCCGTATTTGCACTATGGGACACGGCCGTGG 75991
                                                       v                     
C rnd-1_family-         69 GACACGGCCGTGGTGTAAATCCGTATTTTCACTATGGGACACGGCCGTGG 20

  scaffold394|s      75992 TGTAAATCCGTATTTGCAC 76010
                                          v   
C rnd-1_family-         19 TGTAAATCCGTATTTTCAC 1

Matrix = 20p43g.matrix
Kimura (with divCpGMod) = 3.48
Transitions / transversions = 0.00 (0/4)
Gap_init rate = 0.01 (1 / 118), avg. gap size = 1.00 (1 / 1)

974 3.39 0.00 0.85 scaffold394|size94663 75929 76047 (18057) C rnd-1_family-24#Unknown (0) 118 1 m_b2963s001i290 124631

  scaffold394|s      75929 ATTTGCACTATGGGACACGGCCGTGGTGTAAATCCGTATTTGCACTATGG 75978
                               v                       -            v        
C rnd-1_family-        118 ATTTTCACTATGGGACACGGCCGTGGTG-AAATCCGTATTTTCACTATGG 70

  scaffold394|s      75979 GACACGGCCGTGGTGTAAATCCGTATTTGCACTATGGGACACGGCCGTGG 76028
                                                       v                     
C rnd-1_family-         69 GACACGGCCGTGGTGTAAATCCGTATTTTCACTATGGGACACGGCCGTGG 20

  scaffold394|s      76029 TGTAAATCCGTATTTGCAC 76047
                                          v   
C rnd-1_family-         19 TGTAAATCCGTATTTTCAC 1

Matrix = 20p43g.matrix
Kimura (with divCpGMod) = 3.48
Transitions / transversions = 0.00 (0/4)
Gap_init rate = 0.01 (1 / 118), avg. gap size = 1.00 (1 / 1)

974 3.39 0.00 0.85 scaffold394|size94663 75966 76084 (18020) C rnd-1_family-24#Unknown (0) 118 1 m_b2963s001i291 124631

  scaffold394|s      75966 ATTTGCACTATGGGACACGGCCGTGGTGTAAATCCGTATTTGCACTATGG 76015
                               v                       -            v        
C rnd-1_family-        118 ATTTTCACTATGGGACACGGCCGTGGTG-AAATCCGTATTTTCACTATGG 70

  scaffold394|s      76016 GACACGGCCGTGGTGTAAATCCGTATTTGCACTATGGGACACGGCCGTGG 76065
                                                       v                     
C rnd-1_family-         69 GACACGGCCGTGGTGTAAATCCGTATTTTCACTATGGGACACGGCCGTGG 20

  scaffold394|s      76066 TGTAAATCCGTATTTGCAC 76084
                                          v   
C rnd-1_family-         19 TGTAAATCCGTATTTTCAC 1

Matrix = 20p43g.matrix
Kimura (with divCpGMod) = 3.48
Transitions / transversions = 0.00 (0/4)
Gap_init rate = 0.01 (1 / 118), avg. gap size = 1.00 (1 / 1)

974 3.39 0.00 0.85 scaffold394|size94663 76003 76121 (17983) C rnd-1_family-24#Unknown (0) 118 1 m_b2963s001i292 124631

  scaffold394|s      76003 ATTTGCACTATGGGACACGGCCGTGGTGTAAATCCGTATTTGCACTATGG 76052
                               v                       -            v        
C rnd-1_family-        118 ATTTTCACTATGGGACACGGCCGTGGTG-AAATCCGTATTTTCACTATGG 70

  scaffold394|s      76053 GACACGGCCGTGGTGTAAATCCGTATTTGCACTATGGGACACGGCCGTGG 76102
                                                       v                     
C rnd-1_family-         69 GACACGGCCGTGGTGTAAATCCGTATTTTCACTATGGGACACGGCCGTGG 20

  scaffold394|s      76103 TGTAAATCCGTATTTGCAC 76121
                                          v   
C rnd-1_family-         19 TGTAAATCCGTATTTTCAC 1

Matrix = 20p43g.matrix
Kimura (with divCpGMod) = 3.48
Transitions / transversions = 0.00 (0/4)
Gap_init rate = 0.01 (1 / 118), avg. gap size = 1.00 (1 / 1)

974 3.39 0.00 0.85 scaffold394|size94663 76040 76158 (17946) C rnd-1_family-24#Unknown (0) 118 1 m_b2963s001i293 124631

  scaffold394|s      76040 ATTTGCACTATGGGACACGGCCGTGGTGTAAATCCGTATTTGCACTATGG 76089
                               v                       -            v        
C rnd-1_family-        118 ATTTTCACTATGGGACACGGCCGTGGTG-AAATCCGTATTTTCACTATGG 70

  scaffold394|s      76090 GACACGGCCGTGGTGTAAATCCGTATTTGCACTATGGGACACGGCCGTGG 76139
                                                       v                     
C rnd-1_family-         69 GACACGGCCGTGGTGTAAATCCGTATTTTCACTATGGGACACGGCCGTGG 20

  scaffold394|s      76140 TGTAAATCCGTATTTGCAC 76158
                                          v   
C rnd-1_family-         19 TGTAAATCCGTATTTTCAC 1

Matrix = 20p43g.matrix
Kimura (with divCpGMod) = 3.48
Transitions / transversions = 0.00 (0/4)
Gap_init rate = 0.01 (1 / 118), avg. gap size = 1.00 (1 / 1)

974 3.39 0.00 0.85 scaffold394|size94663 76077 76195 (17909) C rnd-1_family-24#Unknown (0) 118 1 m_b2963s001i294 124631

  scaffold394|s      76077 ATTTGCACTATGGGACACGGCCGTGGTGTAAATCCGTATTTGCACTATGG 76126
                               v                       -            v        
C rnd-1_family-        118 ATTTTCACTATGGGACACGGCCGTGGTG-AAATCCGTATTTTCACTATGG 70

  scaffold394|s      76127 GACACGGCCGTGGTGTAAATCCGTATTTGCACTATGGGACACGGCCGTGG 76176
                                                       v                     
C rnd-1_family-         69 GACACGGCCGTGGTGTAAATCCGTATTTTCACTATGGGACACGGCCGTGG 20

  scaffold394|s      76177 TGTAAATCCGTATTTGCAC 76195
                                          v   
C rnd-1_family-         19 TGTAAATCCGTATTTTCAC 1

Matrix = 20p43g.matrix
Kimura (with divCpGMod) = 3.48
Transitions / transversions = 0.00 (0/4)
Gap_init rate = 0.01 (1 / 118), avg. gap size = 1.00 (1 / 1)

974 3.39 0.00 0.85 scaffold394|size94663 76114 76232 (17872) C rnd-1_family-24#Unknown (0) 118 1 m_b2963s001i295 124631

  scaffold394|s      76114 ATTTGCACTATGGGACACGGCCGTGGTGTAAATCCGTATTTGCACTATGG 76163
                               v                       -            v        
C rnd-1_family-        118 ATTTTCACTATGGGACACGGCCGTGGTG-AAATCCGTATTTTCACTATGG 70

  scaffold394|s      76164 GACACGGCCGTGGTGTAAATCCGTATTTGCACTATGGGACACGGCCGTGG 76213
                                                       v                     
C rnd-1_family-         69 GACACGGCCGTGGTGTAAATCCGTATTTTCACTATGGGACACGGCCGTGG 20

  scaffold394|s      76214 TGTAAATCCGTATTTGCAC 76232
                                          v   
C rnd-1_family-         19 TGTAAATCCGTATTTTCAC 1

Matrix = 20p43g.matrix
Kimura (with divCpGMod) = 3.48
Transitions / transversions = 0.00 (0/4)
Gap_init rate = 0.01 (1 / 118), avg. gap size = 1.00 (1 / 1)

974 3.39 0.00 0.85 scaffold394|size94663 76151 76269 (17835) C rnd-1_family-24#Unknown (0) 118 1 m_b2963s001i296 124631

  scaffold394|s      76151 ATTTGCACTATGGGACACGGCCGTGGTGTAAATCCGTATTTGCACTATGG 76200
                               v                       -            v        
C rnd-1_family-        118 ATTTTCACTATGGGACACGGCCGTGGTG-AAATCCGTATTTTCACTATGG 70

  scaffold394|s      76201 GACACGGCCGTGGTGTAAATCCGTATTTGCACTATGGGACACGGCCGTGG 76250
                                                       v                     
C rnd-1_family-         69 GACACGGCCGTGGTGTAAATCCGTATTTTCACTATGGGACACGGCCGTGG 20

  scaffold394|s      76251 TGTAAATCCGTATTTGCAC 76269
                                          v   
C rnd-1_family-         19 TGTAAATCCGTATTTTCAC 1

Matrix = 20p43g.matrix
Kimura (with divCpGMod) = 3.48
Transitions / transversions = 0.00 (0/4)
Gap_init rate = 0.01 (1 / 118), avg. gap size = 1.00 (1 / 1)

960 4.24 0.00 0.85 scaffold394|size94663 76188 76306 (17798) C rnd-1_family-24#Unknown (0) 118 1 m_b2963s001i297 124631

  scaffold394|s      76188 ATTTGCACTATGGGACACGGCCGTGGTGTAAATCCGTATTTGCACTATGG 76237
                               v                       -            v        
C rnd-1_family-        118 ATTTTCACTATGGGACACGGCCGTGGTG-AAATCCGTATTTTCACTATGG 70

  scaffold394|s      76238 GACACGGCCGTGGTGTAAATCCGTATTTGCACTATGGGACACGGCTGTGG 76287
                                                       v                i    
C rnd-1_family-         69 GACACGGCCGTGGTGTAAATCCGTATTTTCACTATGGGACACGGCCGTGG 20

  scaffold394|s      76288 TGTAAATCCGTATTTGCAC 76306
                                          v   
C rnd-1_family-         19 TGTAAATCCGTATTTTCAC 1

Matrix = 20p43g.matrix
Kimura (with divCpGMod) = 3.57
Transitions / transversions = 0.25 (1/4)
Gap_init rate = 0.01 (1 / 118), avg. gap size = 1.00 (1 / 1)

960 4.24 0.00 0.85 scaffold394|size94663 76225 76343 (17761) C rnd-1_family-24#Unknown (0) 118 1 m_b2963s001i298 124631

  scaffold394|s      76225 ATTTGCACTATGGGACACGGCCGTGGTGTAAATCCGTATTTGCACTATGG 76274
                               v                       -            v        
C rnd-1_family-        118 ATTTTCACTATGGGACACGGCCGTGGTG-AAATCCGTATTTTCACTATGG 70

  scaffold394|s      76275 GACACGGCTGTGGTGTAAATCCGTATTTGCACTATGGGACACGGCCGTGG 76324
                                   i                   v                     
C rnd-1_family-         69 GACACGGCCGTGGTGTAAATCCGTATTTTCACTATGGGACACGGCCGTGG 20

  scaffold394|s      76325 TGTAAATCCGTATTTGCAC 76343
                                          v   
C rnd-1_family-         19 TGTAAATCCGTATTTTCAC 1

Matrix = 20p43g.matrix
Kimura (with divCpGMod) = 3.57
Transitions / transversions = 0.25 (1/4)
Gap_init rate = 0.01 (1 / 118), avg. gap size = 1.00 (1 / 1)

960 4.24 0.00 0.85 scaffold394|size94663 76262 76380 (17724) C rnd-1_family-24#Unknown (0) 118 1 m_b2963s001i299 124631

  scaffold394|s      76262 ATTTGCACTATGGGACACGGCTGTGGTGTAAATCCGTATTTGCACTATGG 76311
                               v                i      -            v        
C rnd-1_family-        118 ATTTTCACTATGGGACACGGCCGTGGTG-AAATCCGTATTTTCACTATGG 70

  scaffold394|s      76312 GACACGGCCGTGGTGTAAATCCGTATTTGCACTATGGGACACGGCCGTGG 76361
                                                       v                     
C rnd-1_family-         69 GACACGGCCGTGGTGTAAATCCGTATTTTCACTATGGGACACGGCCGTGG 20

  scaffold394|s      76362 TGTAAATCCGTATTTGCAC 76380
                                          v   
C rnd-1_family-         19 TGTAAATCCGTATTTTCAC 1

Matrix = 20p43g.matrix
Kimura (with divCpGMod) = 3.57
Transitions / transversions = 0.25 (1/4)
Gap_init rate = 0.01 (1 / 118), avg. gap size = 1.00 (1 / 1)

974 3.39 0.00 0.85 scaffold394|size94663 76299 76417 (17687) C rnd-1_family-24#Unknown (0) 118 1 m_b2963s001i300 124631

  scaffold394|s      76299 ATTTGCACTATGGGACACGGCCGTGGTGTAAATCCGTATTTGCACTATGG 76348
                               v                       -            v        
C rnd-1_family-        118 ATTTTCACTATGGGACACGGCCGTGGTG-AAATCCGTATTTTCACTATGG 70

  scaffold394|s      76349 GACACGGCCGTGGTGTAAATCCGTATTTGCACTATGGGACACGGCCGTGG 76398
                                                       v                     
C rnd-1_family-         69 GACACGGCCGTGGTGTAAATCCGTATTTTCACTATGGGACACGGCCGTGG 20

  scaffold394|s      76399 TGTAAATCCGTATTTGCAC 76417
                                          v   
C rnd-1_family-         19 TGTAAATCCGTATTTTCAC 1

Matrix = 20p43g.matrix
Kimura (with divCpGMod) = 3.48
Transitions / transversions = 0.00 (0/4)
Gap_init rate = 0.01 (1 / 118), avg. gap size = 1.00 (1 / 1)

974 3.39 0.00 0.85 scaffold394|size94663 76336 76454 (17650) C rnd-1_family-24#Unknown (0) 118 1 m_b2963s001i301 124631

  scaffold394|s      76336 ATTTGCACTATGGGACACGGCCGTGGTGTAAATCCGTATTTGCACTATGG 76385
                               v                       -            v        
C rnd-1_family-        118 ATTTTCACTATGGGACACGGCCGTGGTG-AAATCCGTATTTTCACTATGG 70

  scaffold394|s      76386 GACACGGCCGTGGTGTAAATCCGTATTTGCACTATGGGACACGGCCGTGG 76435
                                                       v                     
C rnd-1_family-         69 GACACGGCCGTGGTGTAAATCCGTATTTTCACTATGGGACACGGCCGTGG 20

  scaffold394|s      76436 TGTAAATCCGTATTTGCAC 76454
                                          v   
C rnd-1_family-         19 TGTAAATCCGTATTTTCAC 1

Matrix = 20p43g.matrix
Kimura (with divCpGMod) = 3.48
Transitions / transversions = 0.00 (0/4)
Gap_init rate = 0.01 (1 / 118), avg. gap size = 1.00 (1 / 1)

974 3.39 0.00 0.85 scaffold394|size94663 76373 76491 (17613) C rnd-1_family-24#Unknown (0) 118 1 m_b2963s001i302 124631

  scaffold394|s      76373 ATTTGCACTATGGGACACGGCCGTGGTGTAAATCCGTATTTGCACTATGG 76422
                               v                       -            v        
C rnd-1_family-        118 ATTTTCACTATGGGACACGGCCGTGGTG-AAATCCGTATTTTCACTATGG 70

  scaffold394|s      76423 GACACGGCCGTGGTGTAAATCCGTATTTGCACTATGGGACACGGCCGTGG 76472
                                                       v                     
C rnd-1_family-         69 GACACGGCCGTGGTGTAAATCCGTATTTTCACTATGGGACACGGCCGTGG 20

  scaffold394|s      76473 TGTAAATCCGTATTTGCAC 76491
                                          v   
C rnd-1_family-         19 TGTAAATCCGTATTTTCAC 1

Matrix = 20p43g.matrix
Kimura (with divCpGMod) = 3.48
Transitions / transversions = 0.00 (0/4)
Gap_init rate = 0.01 (1 / 118), avg. gap size = 1.00 (1 / 1)

974 3.39 0.00 0.85 scaffold394|size94663 76410 76528 (17576) C rnd-1_family-24#Unknown (0) 118 1 m_b2963s001i303 124631

  scaffold394|s      76410 ATTTGCACTATGGGACACGGCCGTGGTGTAAATCCGTATTTGCACTATGG 76459
                               v                       -            v        
C rnd-1_family-        118 ATTTTCACTATGGGACACGGCCGTGGTG-AAATCCGTATTTTCACTATGG 70

  scaffold394|s      76460 GACACGGCCGTGGTGTAAATCCGTATTTGCACTATGGGACACGGCCGTGG 76509
                                                       v                     
C rnd-1_family-         69 GACACGGCCGTGGTGTAAATCCGTATTTTCACTATGGGACACGGCCGTGG 20

  scaffold394|s      76510 TGTAAATCCGTATTTGCAC 76528
                                          v   
C rnd-1_family-         19 TGTAAATCCGTATTTTCAC 1

Matrix = 20p43g.matrix
Kimura (with divCpGMod) = 3.48
Transitions / transversions = 0.00 (0/4)
Gap_init rate = 0.01 (1 / 118), avg. gap size = 1.00 (1 / 1)

974 3.39 0.00 0.85 scaffold394|size94663 76447 76565 (17539) C rnd-1_family-24#Unknown (0) 118 1 m_b2963s001i304 124631

  scaffold394|s      76447 ATTTGCACTATGGGACACGGCCGTGGTGTAAATCCGTATTTGCACTATGG 76496
                               v                       -            v        
C rnd-1_family-        118 ATTTTCACTATGGGACACGGCCGTGGTG-AAATCCGTATTTTCACTATGG 70

  scaffold394|s      76497 GACACGGCCGTGGTGTAAATCCGTATTTGCACTATGGGACACGGCCGTGG 76546
                                                       v                     
C rnd-1_family-         69 GACACGGCCGTGGTGTAAATCCGTATTTTCACTATGGGACACGGCCGTGG 20

  scaffold394|s      76547 TGTAAATCCGTATTTGCAC 76565
                                          v   
C rnd-1_family-         19 TGTAAATCCGTATTTTCAC 1

Matrix = 20p43g.matrix
Kimura (with divCpGMod) = 3.48
Transitions / transversions = 0.00 (0/4)
Gap_init rate = 0.01 (1 / 118), avg. gap size = 1.00 (1 / 1)

974 3.39 0.00 0.85 scaffold394|size94663 76484 76602 (17502) C rnd-1_family-24#Unknown (0) 118 1 m_b2963s001i305 124631

  scaffold394|s      76484 ATTTGCACTATGGGACACGGCCGTGGTGTAAATCCGTATTTGCACTATGG 76533
                               v                       -            v        
C rnd-1_family-        118 ATTTTCACTATGGGACACGGCCGTGGTG-AAATCCGTATTTTCACTATGG 70

  scaffold394|s      76534 GACACGGCCGTGGTGTAAATCCGTATTTGCACTATGGGACACGGCCGTGG 76583
                                                       v                     
C rnd-1_family-         69 GACACGGCCGTGGTGTAAATCCGTATTTTCACTATGGGACACGGCCGTGG 20

  scaffold394|s      76584 TGTAAATCCGTATTTGCAC 76602
                                          v   
C rnd-1_family-         19 TGTAAATCCGTATTTTCAC 1

Matrix = 20p43g.matrix
Kimura (with divCpGMod) = 3.48
Transitions / transversions = 0.00 (0/4)
Gap_init rate = 0.01 (1 / 118), avg. gap size = 1.00 (1 / 1)

974 3.39 0.00 0.85 scaffold394|size94663 76521 76639 (17465) C rnd-1_family-24#Unknown (0) 118 1 m_b2963s001i306 124631

  scaffold394|s      76521 ATTTGCACTATGGGACACGGCCGTGGTGTAAATCCGTATTTGCACTATGG 76570
                               v                       -            v        
C rnd-1_family-        118 ATTTTCACTATGGGACACGGCCGTGGTG-AAATCCGTATTTTCACTATGG 70

  scaffold394|s      76571 GACACGGCCGTGGTGTAAATCCGTATTTGCACTATGGGACACGGCCGTGG 76620
                                                       v                     
C rnd-1_family-         69 GACACGGCCGTGGTGTAAATCCGTATTTTCACTATGGGACACGGCCGTGG 20

  scaffold394|s      76621 TGTAAATCCGTATTTGCAC 76639
                                          v   
C rnd-1_family-         19 TGTAAATCCGTATTTTCAC 1

Matrix = 20p43g.matrix
Kimura (with divCpGMod) = 3.48
Transitions / transversions = 0.00 (0/4)
Gap_init rate = 0.01 (1 / 118), avg. gap size = 1.00 (1 / 1)

974 3.39 0.00 0.85 scaffold394|size94663 76558 76676 (17428) C rnd-1_family-24#Unknown (0) 118 1 m_b2963s001i307 124631

  scaffold394|s      76558 ATTTGCACTATGGGACACGGCCGTGGTGTAAATCCGTATTTGCACTATGG 76607
                               v                       -            v        
C rnd-1_family-        118 ATTTTCACTATGGGACACGGCCGTGGTG-AAATCCGTATTTTCACTATGG 70

  scaffold394|s      76608 GACACGGCCGTGGTGTAAATCCGTATTTGCACTATGGGACACGGCCGTGG 76657
                                                       v                     
C rnd-1_family-         69 GACACGGCCGTGGTGTAAATCCGTATTTTCACTATGGGACACGGCCGTGG 20

  scaffold394|s      76658 TGTAAATCCGTATTTGCAC 76676
                                          v   
C rnd-1_family-         19 TGTAAATCCGTATTTTCAC 1

Matrix = 20p43g.matrix
Kimura (with divCpGMod) = 3.48
Transitions / transversions = 0.00 (0/4)
Gap_init rate = 0.01 (1 / 118), avg. gap size = 1.00 (1 / 1)

974 3.39 0.00 0.85 scaffold394|size94663 76595 76713 (17391) C rnd-1_family-24#Unknown (0) 118 1 m_b2963s001i308 124631

  scaffold394|s      76595 ATTTGCACTATGGGACACGGCCGTGGTGTAAATCCGTATTTGCACTATGG 76644
                               v                       -            v        
C rnd-1_family-        118 ATTTTCACTATGGGACACGGCCGTGGTG-AAATCCGTATTTTCACTATGG 70

  scaffold394|s      76645 GACACGGCCGTGGTGTAAATCCGTATTTGCACTATGGGACACGGCCGTGG 76694
                                                       v                     
C rnd-1_family-         69 GACACGGCCGTGGTGTAAATCCGTATTTTCACTATGGGACACGGCCGTGG 20

  scaffold394|s      76695 TGTAAATCCGTATTTGCAC 76713
                                          v   
C rnd-1_family-         19 TGTAAATCCGTATTTTCAC 1

Matrix = 20p43g.matrix
Kimura (with divCpGMod) = 3.48
Transitions / transversions = 0.00 (0/4)
Gap_init rate = 0.01 (1 / 118), avg. gap size = 1.00 (1 / 1)

947 4.24 0.00 0.85 scaffold394|size94663 76632 76750 (17354) C rnd-1_family-24#Unknown (0) 118 1 m_b2963s001i309 124631

  scaffold394|s      76632 ATTTGCACTATGGGACACGGCCGTGGTGTAAATCCGTATTTGCACTATGG 76681
                               v                       -            v        
C rnd-1_family-        118 ATTTTCACTATGGGACACGGCCGTGGTG-AAATCCGTATTTTCACTATGG 70

  scaffold394|s      76682 GACACGGCCGTGGTGTAAATCCGTATTTGCACTATGGGACACGGCCGTGG 76731
                                                       v                     
C rnd-1_family-         69 GACACGGCCGTGGTGTAAATCCGTATTTTCACTATGGGACACGGCCGTGG 20

  scaffold394|s      76732 TGTAAATCCGTATGTGCAC 76750
                                        v v   
C rnd-1_family-         19 TGTAAATCCGTATTTTCAC 1

Matrix = 20p43g.matrix
Kimura (with divCpGMod) = 4.38
Transitions / transversions = 0.00 (0/5)
Gap_init rate = 0.01 (1 / 118), avg. gap size = 1.00 (1 / 1)

910 5.93 0.00 0.85 scaffold394|size94663 76669 76787 (17317) C rnd-1_family-24#Unknown (0) 118 1 m_b2963s001i310 124631

  scaffold394|s      76669 ATTTGCACTATGGGACACGGCCGTGGTGTAAATCCGTATTTGCACTATGG 76718
                               v                       -            v        
C rnd-1_family-        118 ATTTTCACTATGGGACACGGCCGTGGTG-AAATCCGTATTTTCACTATGG 70

  scaffold394|s      76719 GACACGGCCGTGGTGTAAATCCGTATGTGCACTATGGGACACGGCTGTGG 76768
                                                     v v                i    
C rnd-1_family-         69 GACACGGCCGTGGTGTAAATCCGTATTTTCACTATGGGACACGGCCGTGG 20

  scaffold394|s      76769 TGTAAATCAGTATTTGCAC 76787
                                   v      v   
C rnd-1_family-         19 TGTAAATCCGTATTTTCAC 1

Matrix = 20p43g.matrix
Kimura (with divCpGMod) = 5.38
Transitions / transversions = 0.17 (1/6)
Gap_init rate = 0.01 (1 / 118), avg. gap size = 1.00 (1 / 1)

910 5.93 0.00 0.85 scaffold394|size94663 76706 76824 (17280) C rnd-1_family-24#Unknown (0) 118 1 m_b2963s001i311 124631

  scaffold394|s      76706 ATTTGCACTATGGGACACGGCCGTGGTGTAAATCCGTATGTGCACTATGG 76755
                               v                       -          v v        
C rnd-1_family-        118 ATTTTCACTATGGGACACGGCCGTGGTG-AAATCCGTATTTTCACTATGG 70

  scaffold394|s      76756 GACACGGCTGTGGTGTAAATCAGTATTTGCACTATGGGACACGGCCGTGG 76805
                                   i            v      v                     
C rnd-1_family-         69 GACACGGCCGTGGTGTAAATCCGTATTTTCACTATGGGACACGGCCGTGG 20

  scaffold394|s      76806 TGTAAATCCGTATTTGCAC 76824
                                          v   
C rnd-1_family-         19 TGTAAATCCGTATTTTCAC 1

Matrix = 20p43g.matrix
Kimura (with divCpGMod) = 5.38
Transitions / transversions = 0.17 (1/6)
Gap_init rate = 0.01 (1 / 118), avg. gap size = 1.00 (1 / 1)

905 5.31 0.00 0.88 scaffold394|size94663 76748 76861 (17243) C rnd-1_family-24#Unknown (5) 113 1 m_b2963s001i312 124631

  scaffold394|s      76748 CACTATGGGACACGGCTGTGGTGTAAATCAGTATTTGCACTATGGGACAC 76797
                                           i      -     v      v             
C rnd-1_family-        113 CACTATGGGACACGGCCGTGGTG-AAATCCGTATTTTCACTATGGGACAC 65

  scaffold394|s      76798 GGCCGTGGTGTAAATCCGTATTTGCACTATAGGACACGGCCGTGGTGTAA 76847
                                                  v      i                   
C rnd-1_family-         64 GGCCGTGGTGTAAATCCGTATTTTCACTATGGGACACGGCCGTGGTGTAA 15

  scaffold394|s      76848 ATCCGTATTTGCAC 76861
                                     v   
C rnd-1_family-         14 ATCCGTATTTTCAC 1

Matrix = 20p43g.matrix
Kimura (with divCpGMod) = 4.66
Transitions / transversions = 0.50 (2/4)
Gap_init rate = 0.01 (1 / 113), avg. gap size = 1.00 (1 / 1)

964 4.24 0.00 0.85 scaffold394|size94663 76780 76898 (17206) C rnd-1_family-24#Unknown (0) 118 1 m_b2963s001i313 124631

  scaffold394|s      76780 ATTTGCACTATGGGACACGGCCGTGGTGTAAATCCGTATTTGCACTATAG 76829
                               v                       -            v      i 
C rnd-1_family-        118 ATTTTCACTATGGGACACGGCCGTGGTG-AAATCCGTATTTTCACTATGG 70

  scaffold394|s      76830 GACACGGCCGTGGTGTAAATCCGTATTTGCACTATGGGACACGGCCGTGG 76879
                                                       v                     
C rnd-1_family-         69 GACACGGCCGTGGTGTAAATCCGTATTTTCACTATGGGACACGGCCGTGG 20

  scaffold394|s      76880 TGTAAATCCGTATTTGCAC 76898
                                          v   
C rnd-1_family-         19 TGTAAATCCGTATTTTCAC 1

Matrix = 20p43g.matrix
Kimura (with divCpGMod) = 4.36
Transitions / transversions = 0.25 (1/4)
Gap_init rate = 0.01 (1 / 118), avg. gap size = 1.00 (1 / 1)

924 4.28 0.85 0.85 scaffold394|size94663 76817 76934 (17170) C rnd-1_family-24#Unknown (0) 118 1 m_b2963s001i314 124631

  scaffold394|s      76817 ATTTGCACTATAGGACACGGCCGTGGTGTAAATCCGTATTTGCACTATGG 76866
                               v      i                -            v        
C rnd-1_family-        118 ATTTTCACTATGGGACACGGCCGTGGTG-AAATCCGTATTTTCACTATGG 70

  scaffold394|s      76867 GACACGGCCGTGGTGTAAATCCGTATTTGCACTATGGGACACGGCCGTGG 76916
                                                       v                     
C rnd-1_family-         69 GACACGGCCGTGGTGTAAATCCGTATTTTCACTATGGGACACGGCCGTGG 20

  scaffold394|s      76917 TGTAAA-CCGTATTTGCAC 76934
                                 -        v   
C rnd-1_family-         19 TGTAAATCCGTATTTTCAC 1

Matrix = 20p43g.matrix
Kimura (with divCpGMod) = 4.40
Transitions / transversions = 0.25 (1/4)
Gap_init rate = 0.02 (2 / 117), avg. gap size = 1.00 (2 / 2)

924 3.45 0.85 0.85 scaffold394|size94663 76854 76970 (17134) C rnd-1_family-24#Unknown (0) 118 2 m_b2963s001i315 124631

  scaffold394|s      76854 ATTTGCACTATGGGACACGGCCGTGGTGTAAATCCGTATTTGCACTATGG 76903
                               v                       -            v        
C rnd-1_family-        118 ATTTTCACTATGGGACACGGCCGTGGTG-AAATCCGTATTTTCACTATGG 70

  scaffold394|s      76904 GACACGGCCGTGGTGTAAA-CCGTATTTGCACTATGGGACACGGCCGTGG 76952
                                              -        v                     
C rnd-1_family-         69 GACACGGCCGTGGTGTAAATCCGTATTTTCACTATGGGACACGGCCGTGG 20

  scaffold394|s      76953 TGTAAATCCGTATTTGCA 76970
                                          v  
C rnd-1_family-         19 TGTAAATCCGTATTTTCA 2

Matrix = 20p43g.matrix
Kimura (with divCpGMod) = 3.54
Transitions / transversions = 0.00 (0/4)
Gap_init rate = 0.02 (2 / 116), avg. gap size = 1.00 (2 / 2)

928 6.78 0.00 0.00 scaffold394|size94663 76891 77008 (17096) C rnd-1_family-24#Unknown (0) 118 1 m_b2963s001i316 124631

  scaffold394|s      76891 ATTTGCACTATGGGACACGGCCGTGGTGTAAACCGTATTTGCACTATGGG 76940
                               v                       v  v        v         
C rnd-1_family-        118 ATTTTCACTATGGGACACGGCCGTGGTGAAATCCGTATTTTCACTATGGG 69

  scaffold394|s      76941 ACACGGCCGTGGTGTAAATCCGTATTTGCATTATGGAACACGGCCGTGGT 76990
                                                      v  i     i             
C rnd-1_family-         68 ACACGGCCGTGGTGTAAATCCGTATTTTCACTATGGGACACGGCCGTGGT 19

  scaffold394|s      76991 GTAAATCCGTATTTGCAC 77008
                                         v   
C rnd-1_family-         18 GTAAATCCGTATTTTCAC 1

Matrix = 20p43g.matrix
Kimura (with divCpGMod) = 7.11
Transitions / transversions = 0.33 (2/6)
Gap_init rate = 0.00 (0 / 117), avg. gap size = 0.0 (0 / 0)

933 5.93 0.00 0.85 scaffold394|size94663 76927 77045 (17059) C rnd-1_family-24#Unknown (0) 118 1 m_b2963s001i317 124631

  scaffold394|s      76927 ATTTGCACTATGGGACACGGCCGTGGTGTAAATCCGTATTTGCATTATGG 76976
                               v                       -            v  i     
C rnd-1_family-        118 ATTTTCACTATGGGACACGGCCGTGGTG-AAATCCGTATTTTCACTATGG 70

  scaffold394|s      76977 AACACGGCCGTGGTGTAAATCCGTATTTGCACTATGGGACACGGCCGTGG 77026
                           i                           v                     
C rnd-1_family-         69 GACACGGCCGTGGTGTAAATCCGTATTTTCACTATGGGACACGGCCGTGG 20

  scaffold394|s      77027 TGTAAATCCGCATTTGCAC 77045
                                     i    v   
C rnd-1_family-         19 TGTAAATCCGTATTTTCAC 1

Matrix = 20p43g.matrix
Kimura (with divCpGMod) = 6.18
Transitions / transversions = 0.75 (3/4)
Gap_init rate = 0.01 (1 / 118), avg. gap size = 1.00 (1 / 1)

893 5.98 0.85 0.85 scaffold394|size94663 76964 77081 (17023) C rnd-1_family-24#Unknown (0) 118 1 m_b2963s001i318 124631

  scaffold394|s      76964 ATTTGCATTATGGAACACGGCCGTGGTGTAAATCCGTATTTGCACTATGG 77013
                               v  i     i              -            v        
C rnd-1_family-        118 ATTTTCACTATGGGACACGGCCGTGGTG-AAATCCGTATTTTCACTATGG 70

  scaffold394|s      77014 GACACGGCCGTGGTGTAAATCCGCATTTGCACTATGGGACACGGCCGTGG 77063
                                                  i    v                     
C rnd-1_family-         69 GACACGGCCGTGGTGTAAATCCGTATTTTCACTATGGGACACGGCCGTGG 20

  scaffold394|s      77064 TGTAAA-CCGTATTTGCAC 77081
                                 -        v   
C rnd-1_family-         19 TGTAAATCCGTATTTTCAC 1

Matrix = 20p43g.matrix
Kimura (with divCpGMod) = 6.24
Transitions / transversions = 0.75 (3/4)
Gap_init rate = 0.02 (2 / 117), avg. gap size = 1.00 (2 / 2)

903 5.12 0.85 0.85 scaffold394|size94663 77001 77118 (16986) C rnd-1_family-24#Unknown (0) 118 1 m_b2963s001i319 124631

  scaffold394|s      77001 ATTTGCACTATGGGACACGGCCGTGGTGTAAATCCGCATTTGCACTATGG 77050
                               v                       -       i    v        
C rnd-1_family-        118 ATTTTCACTATGGGACACGGCCGTGGTG-AAATCCGTATTTTCACTATGG 70

  scaffold394|s      77051 GACACGGCCGTGGTGTAAA-CCGTATTTGCACTATGGGACACGGCCGTGG 77099
                                              -        v                     
C rnd-1_family-         69 GACACGGCCGTGGTGTAAATCCGTATTTTCACTATGGGACACGGCCGTGG 20

  scaffold394|s      77100 TGTAAATTCGTATTTGCAC 77118
                                  i       v   
C rnd-1_family-         19 TGTAAATCCGTATTTTCAC 1

Matrix = 20p43g.matrix
Kimura (with divCpGMod) = 5.31
Transitions / transversions = 0.50 (2/4)
Gap_init rate = 0.02 (2 / 117), avg. gap size = 1.00 (2 / 2)

885 6.84 0.85 0.00 scaffold394|size94663 77038 77154 (16950) C rnd-1_family-24#Unknown (0) 118 1 m_b2963s001i320 124631

  scaffold394|s      77038 ATTTGCACTATGGGACACGGCCGTGGTGTAAACCGTATTTGCACTATGGG 77087
                               v                       v  v        v         
C rnd-1_family-        118 ATTTTCACTATGGGACACGGCCGTGGTGAAATCCGTATTTTCACTATGGG 69

  scaffold394|s      77088 ACACGGCCGTGGTGTAAATTCGTATTTGCACTATGGGACACGGCTGTGGT 77137
                                              i       v                i     
C rnd-1_family-         68 ACACGGCCGTGGTGTAAATCCGTATTTTCACTATGGGACACGGCCGTGGT 19

  scaffold394|s      77138 GTAAA-CCGTATTTGCAC 77154
                                -        v   
C rnd-1_family-         18 GTAAATCCGTATTTTCAC 1

Matrix = 20p43g.matrix
Kimura (with divCpGMod) = 6.34
Transitions / transversions = 0.33 (2/6)
Gap_init rate = 0.01 (1 / 116), avg. gap size = 1.00 (1 / 1)

907 5.12 0.85 0.85 scaffold394|size94663 77074 77191 (16913) C rnd-1_family-24#Unknown (0) 118 1 m_b2963s001i321 124631

  scaffold394|s      77074 ATTTGCACTATGGGACACGGCCGTGGTGTAAATTCGTATTTGCACTATGG 77123
                               v                       -    i       v        
C rnd-1_family-        118 ATTTTCACTATGGGACACGGCCGTGGTG-AAATCCGTATTTTCACTATGG 70

  scaffold394|s      77124 GACACGGCTGTGGTGTAAA-CCGTATTTGCACTATGGGACACGGCCGTGG 77172
                                   i          -        v                     
C rnd-1_family-         69 GACACGGCCGTGGTGTAAATCCGTATTTTCACTATGGGACACGGCCGTGG 20

  scaffold394|s      77173 TGTAAATCCGTATTTGCAC 77191
                                          v   
C rnd-1_family-         19 TGTAAATCCGTATTTTCAC 1

Matrix = 20p43g.matrix
Kimura (with divCpGMod) = 4.49
Transitions / transversions = 0.50 (2/4)
Gap_init rate = 0.02 (2 / 117), avg. gap size = 1.00 (2 / 2)

908 5.17 1.72 0.00 scaffold394|size94663 77111 77226 (16878) C rnd-1_family-24#Unknown (0) 118 1 m_b2963s001i322 124631

  scaffold394|s      77111 ATTTGCACTATGGGACACGGCTGTGGTGTAAACCGTATTTGCACTATGGG 77160
                               v                i      v  v        v         
C rnd-1_family-        118 ATTTTCACTATGGGACACGGCCGTGGTGAAATCCGTATTTTCACTATGGG 69

  scaffold394|s      77161 ACACGGCCGTGGTGTAAATCCGTATTTGCACTATGGGACACGGCCGTGGT 77210
                                                      v                      
C rnd-1_family-         68 ACACGGCCGTGGTGTAAATCCGTATTTTCACTATGGGACACGGCCGTGGT 19

  scaffold394|s      77211 GTAA--CCGTATTTTCAC 77226
                               --            
C rnd-1_family-         18 GTAAATCCGTATTTTCAC 1

Matrix = 20p43g.matrix
Kimura (with divCpGMod) = 4.55
Transitions / transversions = 0.20 (1/5)
Gap_init rate = 0.01 (1 / 115), avg. gap size = 2.00 (2 / 1)

904 2.61 2.59 0.85 scaffold394|size94663 77147 77262 (16842) C rnd-1_family-24#Unknown (0) 118 1 m_b2963s001i323 124631

  scaffold394|s      77147 ATTTGCACTATGGGACACGGCCGTGGTGTAAATCCGTATTTGCACTATGG 77196
                               v                       -            v        
C rnd-1_family-        118 ATTTTCACTATGGGACACGGCCGTGGTG-AAATCCGTATTTTCACTATGG 70

  scaffold394|s      77197 GACACGGCCGTGGTGTAA--CCGTATTTTCACTATGGGACACGGCCGTGG 77244
                                             --                              
C rnd-1_family-         69 GACACGGCCGTGGTGTAAATCCGTATTTTCACTATGGGACACGGCCGTGG 20

  scaffold394|s      77245 TGTAAA-CCGTATTTGCAC 77262
                                 -        v   
C rnd-1_family-         19 TGTAAATCCGTATTTTCAC 1

Matrix = 20p43g.matrix
Kimura (with divCpGMod) = 2.66
Transitions / transversions = 0.00 (0/3)
Gap_init rate = 0.03 (3 / 115), avg. gap size = 1.33 (4 / 3)

912 5.13 0.85 0.00 scaffold394|size94663 77219 77335 (16769) C rnd-1_family-24#Unknown (0) 118 1 m_b2963s001i326 124631

  scaffold394|s      77219 ATTTTCACTATGGGACACGGCCGTGGTGTAAACCGTATTTGCACTATGGG 77268
                                                       v  v        v         
C rnd-1_family-        118 ATTTTCACTATGGGACACGGCCGTGGTGAAATCCGTATTTTCACTATGGG 69

  scaffold394|s      77269 ACACGGCCGTGGTGTAAA-CCGTATTTGCACGATGGGACACGGCCGTGGT 77317
                                             -        v   v                  
C rnd-1_family-         68 ACACGGCCGTGGTGTAAATCCGTATTTTCACTATGGGACACGGCCGTGGT 19

  scaffold394|s      77318 GTAAATCCGTATTTGCAC 77335
                                         v   
C rnd-1_family-         18 GTAAATCCGTATTTTCAC 1

Matrix = 20p43g.matrix
Kimura (with divCpGMod) = 5.34
Transitions / transversions = 0.00 (0/6)
Gap_init rate = 0.01 (1 / 116), avg. gap size = 1.00 (1 / 1)

925 5.93 0.00 0.00 scaffold394|size94663 77255 77372 (16732) C rnd-1_family-24#Unknown (0) 118 1 m_b2963s001i327 124631

  scaffold394|s      77255 ATTTGCACTATGGGACACGGCCGTGGTGTAAACCGTATTTGCACGATGGG 77304
                               v                       v  v        v   v     
C rnd-1_family-        118 ATTTTCACTATGGGACACGGCCGTGGTGAAATCCGTATTTTCACTATGGG 69

  scaffold394|s      77305 ACACGGCCGTGGTGTAAATCCGTATTTGCACTATGGGACACGGCCGTGGT 77354
                                                      v                      
C rnd-1_family-         68 ACACGGCCGTGGTGTAAATCCGTATTTTCACTATGGGACACGGCCGTGGT 19

  scaffold394|s      77355 GTAAATCCGTATTTGCAC 77372
                                         v   
C rnd-1_family-         18 GTAAATCCGTATTTTCAC 1

Matrix = 20p43g.matrix
Kimura (with divCpGMod) = 6.22
Transitions / transversions = 0.00 (0/7)
Gap_init rate = 0.00 (0 / 117), avg. gap size = 0.0 (0 / 0)

947 4.24 0.00 0.85 scaffold394|size94663 77291 77409 (16695) C rnd-1_family-24#Unknown (0) 118 1 m_b2963s001i328 124631

  scaffold394|s      77291 ATTTGCACGATGGGACACGGCCGTGGTGTAAATCCGTATTTGCACTATGG 77340
                               v   v                   -            v        
C rnd-1_family-        118 ATTTTCACTATGGGACACGGCCGTGGTG-AAATCCGTATTTTCACTATGG 70

  scaffold394|s      77341 GACACGGCCGTGGTGTAAATCCGTATTTGCACTATGGGACACGGCCGTGG 77390
                                                       v                     
C rnd-1_family-         69 GACACGGCCGTGGTGTAAATCCGTATTTTCACTATGGGACACGGCCGTGG 20

  scaffold394|s      77391 TGTAAATCCGTATTTGCAC 77409
                                          v   
C rnd-1_family-         19 TGTAAATCCGTATTTTCAC 1

Matrix = 20p43g.matrix
Kimura (with divCpGMod) = 4.38
Transitions / transversions = 0.00 (0/5)
Gap_init rate = 0.01 (1 / 118), avg. gap size = 1.00 (1 / 1)

974 3.39 0.00 0.85 scaffold394|size94663 77328 77446 (16658) C rnd-1_family-24#Unknown (0) 118 1 m_b2963s001i329 124631

  scaffold394|s      77328 ATTTGCACTATGGGACACGGCCGTGGTGTAAATCCGTATTTGCACTATGG 77377
                               v                       -            v        
C rnd-1_family-        118 ATTTTCACTATGGGACACGGCCGTGGTG-AAATCCGTATTTTCACTATGG 70

  scaffold394|s      77378 GACACGGCCGTGGTGTAAATCCGTATTTGCACTATGGGACACGGCCGTGG 77427
                                                       v                     
C rnd-1_family-         69 GACACGGCCGTGGTGTAAATCCGTATTTTCACTATGGGACACGGCCGTGG 20

  scaffold394|s      77428 TGTAAATCCGTATTTGCAC 77446
                                          v   
C rnd-1_family-         19 TGTAAATCCGTATTTTCAC 1

Matrix = 20p43g.matrix
Kimura (with divCpGMod) = 3.48
Transitions / transversions = 0.00 (0/4)
Gap_init rate = 0.01 (1 / 118), avg. gap size = 1.00 (1 / 1)

937 5.08 0.00 0.85 scaffold394|size94663 77365 77483 (16621) C rnd-1_family-24#Unknown (0) 118 1 m_b2963s001i330 124631

  scaffold394|s      77365 ATTTGCACTATGGGACACGGCCGTGGTGTAAATCCGTATTTGCACTATGG 77414
                               v                       -            v        
C rnd-1_family-        118 ATTTTCACTATGGGACACGGCCGTGGTG-AAATCCGTATTTTCACTATGG 70

  scaffold394|s      77415 GACACGGCCGTGGTGTAAATCCGTATTTGCACTATGGGACACGGCTGTGG 77464
                                                       v                i    
C rnd-1_family-         69 GACACGGCCGTGGTGTAAATCCGTATTTTCACTATGGGACACGGCCGTGG 20

  scaffold394|s      77465 TGTAAATCAGTATTTGCAC 77483
                                   v      v   
C rnd-1_family-         19 TGTAAATCCGTATTTTCAC 1

Matrix = 20p43g.matrix
Kimura (with divCpGMod) = 4.47
Transitions / transversions = 0.20 (1/5)
Gap_init rate = 0.01 (1 / 118), avg. gap size = 1.00 (1 / 1)

963 4.24 0.00 0.85 scaffold394|size94663 77402 77520 (16584) C rnd-1_family-24#Unknown (0) 118 1 m_b2963s001i331 124631

  scaffold394|s      77402 ATTTGCACTATGGGACACGGCCGTGGTGTAAATCCGTATTTGCACTATGG 77451
                               v                       -            v        
C rnd-1_family-        118 ATTTTCACTATGGGACACGGCCGTGGTG-AAATCCGTATTTTCACTATGG 70

  scaffold394|s      77452 GACACGGCTGTGGTGTAAATCAGTATTTGCACTATGGGACACGGCCGTGG 77501
                                   i            v      v                     
C rnd-1_family-         69 GACACGGCCGTGGTGTAAATCCGTATTTTCACTATGGGACACGGCCGTGG 20

  scaffold394|s      77502 TGTAAATCCGTATTTTCAC 77520
                                              
C rnd-1_family-         19 TGTAAATCCGTATTTTCAC 1

Matrix = 20p43g.matrix
Kimura (with divCpGMod) = 3.57
Transitions / transversions = 0.25 (1/4)
Gap_init rate = 0.01 (1 / 118), avg. gap size = 1.00 (1 / 1)

963 4.24 0.00 0.85 scaffold394|size94663 77439 77557 (16547) C rnd-1_family-24#Unknown (0) 118 1 m_b2963s001i332 124631

  scaffold394|s      77439 ATTTGCACTATGGGACACGGCTGTGGTGTAAATCAGTATTTGCACTATGG 77488
                               v                i      -     v      v        
C rnd-1_family-        118 ATTTTCACTATGGGACACGGCCGTGGTG-AAATCCGTATTTTCACTATGG 70

  scaffold394|s      77489 GACACGGCCGTGGTGTAAATCCGTATTTTCACTATGGGACACGGCCGTGG 77538
                                                                             
C rnd-1_family-         69 GACACGGCCGTGGTGTAAATCCGTATTTTCACTATGGGACACGGCCGTGG 20

  scaffold394|s      77539 TGTAAATCCGTATTTGCAC 77557
                                          v   
C rnd-1_family-         19 TGTAAATCCGTATTTTCAC 1

Matrix = 20p43g.matrix
Kimura (with divCpGMod) = 3.57
Transitions / transversions = 0.25 (1/4)
Gap_init rate = 0.01 (1 / 118), avg. gap size = 1.00 (1 / 1)

947 3.39 0.00 1.69 scaffold394|size94663 77476 77595 (16509) C rnd-1_family-24#Unknown (0) 118 1 m_b2963s001i333 124631

  scaffold394|s      77476 ATTTGCACTATGGGACACGGCCGTGGTGTAAATCCGTATTTTCACTATGG 77525
                               v                       -                     
C rnd-1_family-        118 ATTTTCACTATGGGACACGGCCGTGGTG-AAATCCGTATTTTCACTATGG 70

  scaffold394|s      77526 GACACGGCCGTGGTGTAAATCCGTATTTGCACTATGGGACACGCGCCGTG 77575
                                                       v              -      
C rnd-1_family-         69 GACACGGCCGTGGTGTAAATCCGTATTTTCACTATGGGACACG-GCCGTG 21

  scaffold394|s      77576 GTGTAAATCCCTATTTGCAC 77595
                                     v     v   
C rnd-1_family-         20 GTGTAAATCCGTATTTTCAC 1

Matrix = 20p43g.matrix
Kimura (with divCpGMod) = 3.48
Transitions / transversions = 0.00 (0/4)
Gap_init rate = 0.02 (2 / 119), avg. gap size = 1.00 (2 / 2)

947 3.39 0.00 1.69 scaffold394|size94663 77513 77632 (16472) C rnd-1_family-24#Unknown (0) 118 1 m_b2963s001i334 124631

  scaffold394|s      77513 ATTTTCACTATGGGACACGGCCGTGGTGTAAATCCGTATTTGCACTATGG 77562
                                                       -            v        
C rnd-1_family-        118 ATTTTCACTATGGGACACGGCCGTGGTG-AAATCCGTATTTTCACTATGG 70

  scaffold394|s      77563 GACACGCGCCGTGGTGTAAATCCCTATTTGCACTATGGGACACGGCCGTG 77612
                                 -                v     v                    
C rnd-1_family-         69 GACACG-GCCGTGGTGTAAATCCGTATTTTCACTATGGGACACGGCCGTG 21

  scaffold394|s      77613 GTGTAAATCCGTATTTGCAC 77632
                                           v   
C rnd-1_family-         20 GTGTAAATCCGTATTTTCAC 1

Matrix = 20p43g.matrix
Kimura (with divCpGMod) = 3.48
Transitions / transversions = 0.00 (0/4)
Gap_init rate = 0.02 (2 / 119), avg. gap size = 1.00 (2 / 2)

911 4.27 0.00 1.71 scaffold394|size94663 77550 77668 (16436) C rnd-1_family-24#Unknown (0) 118 2 m_b2963s001i335 124631

  scaffold394|s      77550 ATTTGCACTATGGGACACGCGCCGTGGTGTAAATCCCTATTTGCACTATG 77599
                               v              -         -      v     v       
C rnd-1_family-        118 ATTTTCACTATGGGACACG-GCCGTGGTG-AAATCCGTATTTTCACTATG 71

  scaffold394|s      77600 GGACACGGCCGTGGTGTAAATCCGTATTTGCACTATGGGACACGGCCGTG 77649
                                                        v                    
C rnd-1_family-         70 GGACACGGCCGTGGTGTAAATCCGTATTTTCACTATGGGACACGGCCGTG 21

  scaffold394|s      77650 GTGTAAATCCGTATTTGCA 77668
                                           v  
C rnd-1_family-         20 GTGTAAATCCGTATTTTCA 2

Matrix = 20p43g.matrix
Kimura (with divCpGMod) = 4.42
Transitions / transversions = 0.00 (0/5)
Gap_init rate = 0.02 (2 / 118), avg. gap size = 1.00 (2 / 2)

950 5.08 0.00 0.85 scaffold394|size94663 77588 77706 (16398) C rnd-1_family-24#Unknown (0) 118 1 m_b2963s001i336 124631

  scaffold394|s      77588 ATTTGCACTATGGGACACGGCCGTGGTGTAAATCCGTATTTGCACTATGG 77637
                               v                       -            v        
C rnd-1_family-        118 ATTTTCACTATGGGACACGGCCGTGGTG-AAATCCGTATTTTCACTATGG 70

  scaffold394|s      77638 GACACGGCCGTGGTGTAAATCCGTATTTGCATTATGGAACACGGCCGTGG 77687
                                                       v  i     i            
C rnd-1_family-         69 GACACGGCCGTGGTGTAAATCCGTATTTTCACTATGGGACACGGCCGTGG 20

  scaffold394|s      77688 TGTAAATCCGTATTTGCAC 77706
                                          v   
C rnd-1_family-         19 TGTAAATCCGTATTTTCAC 1

Matrix = 20p43g.matrix
Kimura (with divCpGMod) = 5.27
Transitions / transversions = 0.50 (2/4)
Gap_init rate = 0.01 (1 / 118), avg. gap size = 1.00 (1 / 1)

933 5.93 0.00 0.85 scaffold394|size94663 77625 77743 (16361) C rnd-1_family-24#Unknown (0) 118 1 m_b2963s001i337 124631

  scaffold394|s      77625 ATTTGCACTATGGGACACGGCCGTGGTGTAAATCCGTATTTGCATTATGG 77674
                               v                       -            v  i     
C rnd-1_family-        118 ATTTTCACTATGGGACACGGCCGTGGTG-AAATCCGTATTTTCACTATGG 70

  scaffold394|s      77675 AACACGGCCGTGGTGTAAATCCGTATTTGCACTATGGGACACGGCCGTGG 77724
                           i                           v                     
C rnd-1_family-         69 GACACGGCCGTGGTGTAAATCCGTATTTTCACTATGGGACACGGCCGTGG 20

  scaffold394|s      77725 TGTAAATCCGCATTTGCAC 77743
                                     i    v   
C rnd-1_family-         19 TGTAAATCCGTATTTTCAC 1

Matrix = 20p43g.matrix
Kimura (with divCpGMod) = 6.18
Transitions / transversions = 0.75 (3/4)
Gap_init rate = 0.01 (1 / 118), avg. gap size = 1.00 (1 / 1)

933 5.93 0.00 0.85 scaffold394|size94663 77662 77780 (16324) C rnd-1_family-24#Unknown (0) 118 1 m_b2963s001i338 124631

  scaffold394|s      77662 ATTTGCATTATGGAACACGGCCGTGGTGTAAATCCGTATTTGCACTATGG 77711
                               v  i     i              -            v        
C rnd-1_family-        118 ATTTTCACTATGGGACACGGCCGTGGTG-AAATCCGTATTTTCACTATGG 70

  scaffold394|s      77712 GACACGGCCGTGGTGTAAATCCGCATTTGCACTATGGGACACGGCCGTGG 77761
                                                  i    v                     
C rnd-1_family-         69 GACACGGCCGTGGTGTAAATCCGTATTTTCACTATGGGACACGGCCGTGG 20

  scaffold394|s      77762 TGTAAATCCGTATTTGCAC 77780
                                          v   
C rnd-1_family-         19 TGTAAATCCGTATTTTCAC 1

Matrix = 20p43g.matrix
Kimura (with divCpGMod) = 6.18
Transitions / transversions = 0.75 (3/4)
Gap_init rate = 0.01 (1 / 118), avg. gap size = 1.00 (1 / 1)

943 5.08 0.00 0.85 scaffold394|size94663 77699 77817 (16287) C rnd-1_family-24#Unknown (0) 118 1 m_b2963s001i339 124631

  scaffold394|s      77699 ATTTGCACTATGGGACACGGCCGTGGTGTAAATCCGCATTTGCACTATGG 77748
                               v                       -       i    v        
C rnd-1_family-        118 ATTTTCACTATGGGACACGGCCGTGGTG-AAATCCGTATTTTCACTATGG 70

  scaffold394|s      77749 GACACGGCCGTGGTGTAAATCCGTATTTGCACTATGGGACACGGCCGTGG 77798
                                                       v                     
C rnd-1_family-         69 GACACGGCCGTGGTGTAAATCCGTATTTTCACTATGGGACACGGCCGTGG 20

  scaffold394|s      77799 TGTAAATTCGTATTTGCAC 77817
                                  i       v   
C rnd-1_family-         19 TGTAAATCCGTATTTTCAC 1

Matrix = 20p43g.matrix
Kimura (with divCpGMod) = 5.27
Transitions / transversions = 0.50 (2/4)
Gap_init rate = 0.01 (1 / 118), avg. gap size = 1.00 (1 / 1)

929 5.93 0.00 0.85 scaffold394|size94663 77736 77854 (16250) C rnd-1_family-24#Unknown (0) 118 1 m_b2963s001i340 124631

  scaffold394|s      77736 ATTTGCACTATGGGACACGGCCGTGGTGTAAATCCGTATTTGCACTATGG 77785
                               v                       -            v        
C rnd-1_family-        118 ATTTTCACTATGGGACACGGCCGTGGTG-AAATCCGTATTTTCACTATGG 70

  scaffold394|s      77786 GACACGGCCGTGGTGTAAATTCGTATTTGCACTATGGGACACGGCTGTGG 77835
                                               i       v                i    
C rnd-1_family-         69 GACACGGCCGTGGTGTAAATCCGTATTTTCACTATGGGACACGGCCGTGG 20

  scaffold394|s      77836 TGTAAATCCGCATTTGCAC 77854
                                     i    v   
C rnd-1_family-         19 TGTAAATCCGTATTTTCAC 1

Matrix = 20p43g.matrix
Kimura (with divCpGMod) = 5.36
Transitions / transversions = 0.75 (3/4)
Gap_init rate = 0.01 (1 / 118), avg. gap size = 1.00 (1 / 1)

929 5.93 0.00 0.85 scaffold394|size94663 77773 77891 (16213) C rnd-1_family-24#Unknown (0) 118 1 m_b2963s001i341 124631

  scaffold394|s      77773 ATTTGCACTATGGGACACGGCCGTGGTGTAAATTCGTATTTGCACTATGG 77822
                               v                       -    i       v        
C rnd-1_family-        118 ATTTTCACTATGGGACACGGCCGTGGTG-AAATCCGTATTTTCACTATGG 70

  scaffold394|s      77823 GACACGGCTGTGGTGTAAATCCGCATTTGCACTATGGGACACGGCCGTGG 77872
                                   i              i    v                     
C rnd-1_family-         69 GACACGGCCGTGGTGTAAATCCGTATTTTCACTATGGGACACGGCCGTGG 20

  scaffold394|s      77873 TGTAAATCCGTATTTGCAC 77891
                                          v   
C rnd-1_family-         19 TGTAAATCCGTATTTTCAC 1

Matrix = 20p43g.matrix
Kimura (with divCpGMod) = 5.36
Transitions / transversions = 0.75 (3/4)
Gap_init rate = 0.01 (1 / 118), avg. gap size = 1.00 (1 / 1)

893 5.98 0.85 0.85 scaffold394|size94663 77810 77927 (16177) C rnd-1_family-24#Unknown (0) 118 1 m_b2963s001i342 124631

  scaffold394|s      77810 ATTTGCACTATGGGACACGGCTGTGGTGTAAATCCGCATTTGCACTATGG 77859
                               v                i      -       i    v        
C rnd-1_family-        118 ATTTTCACTATGGGACACGGCCGTGGTG-AAATCCGTATTTTCACTATGG 70

  scaffold394|s      77860 GACACGGCCGTGGTGTAAATCCGTATTTGCACTATGGGACACGA-CGTGG 77908
                                                       v              i-     
C rnd-1_family-         69 GACACGGCCGTGGTGTAAATCCGTATTTTCACTATGGGACACGGCCGTGG 20

  scaffold394|s      77909 TGTAAATCCGTATTTGCAC 77927
                                          v   
C rnd-1_family-         19 TGTAAATCCGTATTTTCAC 1

Matrix = 20p43g.matrix
Kimura (with divCpGMod) = 5.40
Transitions / transversions = 0.75 (3/4)
Gap_init rate = 0.02 (2 / 117), avg. gap size = 1.00 (2 / 2)

950 3.42 0.85 0.85 scaffold394|size94663 77847 77964 (16140) C rnd-1_family-24#Unknown (0) 118 1 m_b2963s001i343 124631

  scaffold394|s      77847 ATTTGCACTATGGGACACGGCCGTGGTGTAAATCCGTATTTGCACTATGG 77896
                               v                       -            v        
C rnd-1_family-        118 ATTTTCACTATGGGACACGGCCGTGGTG-AAATCCGTATTTTCACTATGG 70

  scaffold394|s      77897 GACACGAC-GTGGTGTAAATCCGTATTTGCACTATGGGACACGGCCGTGG 77945
                                 i -                   v                     
C rnd-1_family-         69 GACACGGCCGTGGTGTAAATCCGTATTTTCACTATGGGACACGGCCGTGG 20

  scaffold394|s      77946 TGTAAATCCGTATTTTCAC 77964
                                              
C rnd-1_family-         19 TGTAAATCCGTATTTTCAC 1

Matrix = 20p43g.matrix
Kimura (with divCpGMod) = 3.50
Transitions / transversions = 0.33 (1/3)
Gap_init rate = 0.02 (2 / 117), avg. gap size = 1.00 (2 / 2)

950 3.42 0.85 0.85 scaffold394|size94663 77884 78001 (16103) C rnd-1_family-24#Unknown (0) 118 1 m_b2963s001i344 124631

  scaffold394|s      77884 ATTTGCACTATGGGACACGAC-GTGGTGTAAATCCGTATTTGCACTATGG 77932
                               v              i -      -            v        
C rnd-1_family-        118 ATTTTCACTATGGGACACGGCCGTGGTG-AAATCCGTATTTTCACTATGG 70

  scaffold394|s      77933 GACACGGCCGTGGTGTAAATCCGTATTTTCACTATGGGACACGGCCGTGG 77982
                                                                             
C rnd-1_family-         69 GACACGGCCGTGGTGTAAATCCGTATTTTCACTATGGGACACGGCCGTGG 20

  scaffold394|s      77983 TGTAAATCCGTATTTGCAC 78001
                                          v   
C rnd-1_family-         19 TGTAAATCCGTATTTTCAC 1

Matrix = 20p43g.matrix
Kimura (with divCpGMod) = 3.50
Transitions / transversions = 0.33 (1/3)
Gap_init rate = 0.02 (2 / 117), avg. gap size = 1.00 (2 / 2)

1000 2.54 0.00 0.85 scaffold394|size94663 77920 78038 (16066) C rnd-1_family-24#Unknown (0) 118 1 m_b2963s001i345 124631

  scaffold394|s      77920 ATTTGCACTATGGGACACGGCCGTGGTGTAAATCCGTATTTTCACTATGG 77969
                               v                       -                     
C rnd-1_family-        118 ATTTTCACTATGGGACACGGCCGTGGTG-AAATCCGTATTTTCACTATGG 70

  scaffold394|s      77970 GACACGGCCGTGGTGTAAATCCGTATTTGCACTATGGGACACGGCCGTGG 78019
                                                       v                     
C rnd-1_family-         69 GACACGGCCGTGGTGTAAATCCGTATTTTCACTATGGGACACGGCCGTGG 20

  scaffold394|s      78020 TGTAAATCCGTATTTGCAC 78038
                                          v   
C rnd-1_family-         19 TGTAAATCCGTATTTTCAC 1

Matrix = 20p43g.matrix
Kimura (with divCpGMod) = 2.59
Transitions / transversions = 0.00 (0/3)
Gap_init rate = 0.01 (1 / 118), avg. gap size = 1.00 (1 / 1)

985 3.39 0.00 0.85 scaffold394|size94663 77957 78075 (16029) C rnd-1_family-24#Unknown (0) 118 1 m_b2963s001i346 124631

  scaffold394|s      77957 ATTTTCACTATGGGACACGGCCGTGGTGTAAATCCGTATTTGCACTATGG 78006
                                                       -            v        
C rnd-1_family-        118 ATTTTCACTATGGGACACGGCCGTGGTG-AAATCCGTATTTTCACTATGG 70

  scaffold394|s      78007 GACACGGCCGTGGTGTAAATCCGTATTTGCACTATGGGACACGGCCGTGG 78056
                                                       v                     
C rnd-1_family-         69 GACACGGCCGTGGTGTAAATCCGTATTTTCACTATGGGACACGGCCGTGG 20

  scaffold394|s      78057 TGCAAATCCGAATTTTCAC 78075
                             i       v        
C rnd-1_family-         19 TGTAAATCCGTATTTTCAC 1

Matrix = 20p43g.matrix
Kimura (with divCpGMod) = 3.47
Transitions / transversions = 0.33 (1/3)
Gap_init rate = 0.01 (1 / 118), avg. gap size = 1.00 (1 / 1)

945 5.08 0.00 0.85 scaffold394|size94663 77994 78112 (15992) C rnd-1_family-24#Unknown (0) 118 1 m_b2963s001i347 124631

  scaffold394|s      77994 ATTTGCACTATGGGACACGGCCGTGGTGTAAATCCGTATTTGCACTATGG 78043
                               v                       -            v        
C rnd-1_family-        118 ATTTTCACTATGGGACACGGCCGTGGTG-AAATCCGTATTTTCACTATGG 70

  scaffold394|s      78044 GACACGGCCGTGGTGCAAATCCGAATTTTCACTATGGGACACGGCTGTGG 78093
                                          i       v                     i    
C rnd-1_family-         69 GACACGGCCGTGGTGTAAATCCGTATTTTCACTATGGGACACGGCCGTGG 20

  scaffold394|s      78094 TGTAAATCCGTATTTGCAC 78112
                                          v   
C rnd-1_family-         19 TGTAAATCCGTATTTTCAC 1

Matrix = 20p43g.matrix
Kimura (with divCpGMod) = 4.45
Transitions / transversions = 0.50 (2/4)
Gap_init rate = 0.01 (1 / 118), avg. gap size = 1.00 (1 / 1)

988 3.39 0.00 0.85 scaffold394|size94663 78031 78149 (15955) C rnd-1_family-24#Unknown (0) 118 1 m_b2963s001i348 124631

  scaffold394|s      78031 ATTTGCACTATGGGACACGGCCGTGGTGCAAATCCGAATTTTCACTATGG 78080
                               v                       -       v             
C rnd-1_family-        118 ATTTTCACTATGGGACACGGCCGTGGTG-AAATCCGTATTTTCACTATGG 70

  scaffold394|s      78081 GACACGGCTGTGGTGTAAATCCGTATTTGCACTATGGGACACGGCCGTGG 78130
                                   i                   v                     
C rnd-1_family-         69 GACACGGCCGTGGTGTAAATCCGTATTTTCACTATGGGACACGGCCGTGG 20

  scaffold394|s      78131 TGTAAATCCGTATTTTCAC 78149
                                              
C rnd-1_family-         19 TGTAAATCCGTATTTTCAC 1

Matrix = 20p43g.matrix
Kimura (with divCpGMod) = 2.68
Transitions / transversions = 0.33 (1/3)
Gap_init rate = 0.01 (1 / 118), avg. gap size = 1.00 (1 / 1)

1012 2.54 0.00 0.85 scaffold394|size94663 78068 78186 (15918) C rnd-1_family-24#Unknown (0) 118 1 m_b2963s001i349 124631

  scaffold394|s      78068 ATTTTCACTATGGGACACGGCTGTGGTGTAAATCCGTATTTGCACTATGG 78117
                                                i      -            v        
C rnd-1_family-        118 ATTTTCACTATGGGACACGGCCGTGGTG-AAATCCGTATTTTCACTATGG 70

  scaffold394|s      78118 GACACGGCCGTGGTGTAAATCCGTATTTTCACTATGGGACACGGCCGTGG 78167
                                                                             
C rnd-1_family-         69 GACACGGCCGTGGTGTAAATCCGTATTTTCACTATGGGACACGGCCGTGG 20

  scaffold394|s      78168 TGTAAATCCGTATTTGCAC 78186
                                          v   
C rnd-1_family-         19 TGTAAATCCGTATTTTCAC 1

Matrix = 20p43g.matrix
Kimura (with divCpGMod) = 1.80
Transitions / transversions = 0.50 (1/2)
Gap_init rate = 0.01 (1 / 118), avg. gap size = 1.00 (1 / 1)

1000 2.54 0.00 0.85 scaffold394|size94663 78105 78223 (15881) C rnd-1_family-24#Unknown (0) 118 1 m_b2963s001i350 124631

  scaffold394|s      78105 ATTTGCACTATGGGACACGGCCGTGGTGTAAATCCGTATTTTCACTATGG 78154
                               v                       -                     
C rnd-1_family-        118 ATTTTCACTATGGGACACGGCCGTGGTG-AAATCCGTATTTTCACTATGG 70

  scaffold394|s      78155 GACACGGCCGTGGTGTAAATCCGTATTTGCACTATGGGACACGGCCGTGG 78204
                                                       v                     
C rnd-1_family-         69 GACACGGCCGTGGTGTAAATCCGTATTTTCACTATGGGACACGGCCGTGG 20

  scaffold394|s      78205 TGTAAATCCGTATTTGCAC 78223
                                          v   
C rnd-1_family-         19 TGTAAATCCGTATTTTCAC 1

Matrix = 20p43g.matrix
Kimura (with divCpGMod) = 2.59
Transitions / transversions = 0.00 (0/3)
Gap_init rate = 0.01 (1 / 118), avg. gap size = 1.00 (1 / 1)

1009 2.54 0.00 0.85 scaffold394|size94663 78142 78260 (15844) C rnd-1_family-24#Unknown (0) 118 1 m_b2963s001i351 124631

  scaffold394|s      78142 ATTTTCACTATGGGACACGGCCGTGGTGTAAATCCGTATTTGCACTATGG 78191
                                                       -            v        
C rnd-1_family-        118 ATTTTCACTATGGGACACGGCCGTGGTG-AAATCCGTATTTTCACTATGG 70

  scaffold394|s      78192 GACACGGCCGTGGTGTAAATCCGTATTTGCACCATGGGACACGGCCGTGG 78241
                                                       v   i                 
C rnd-1_family-         69 GACACGGCCGTGGTGTAAATCCGTATTTTCACTATGGGACACGGCCGTGG 20

  scaffold394|s      78242 TGTAAATCCGTATTTTCAC 78260
                                              
C rnd-1_family-         19 TGTAAATCCGTATTTTCAC 1

Matrix = 20p43g.matrix
Kimura (with divCpGMod) = 2.59
Transitions / transversions = 0.50 (1/2)
Gap_init rate = 0.01 (1 / 118), avg. gap size = 1.00 (1 / 1)

964 4.24 0.00 0.85 scaffold394|size94663 78179 78297 (15807) C rnd-1_family-24#Unknown (0) 118 1 m_b2963s001i352 124631

  scaffold394|s      78179 ATTTGCACTATGGGACACGGCCGTGGTGTAAATCCGTATTTGCACCATGG 78228
                               v                       -            v   i    
C rnd-1_family-        118 ATTTTCACTATGGGACACGGCCGTGGTG-AAATCCGTATTTTCACTATGG 70

  scaffold394|s      78229 GACACGGCCGTGGTGTAAATCCGTATTTTCACCATGGGACACGGCCGTGG 78278
                                                           i                 
C rnd-1_family-         69 GACACGGCCGTGGTGTAAATCCGTATTTTCACTATGGGACACGGCCGTGG 20

  scaffold394|s      78279 TGTAAATCCGTATTTGCAC 78297
                                          v   
C rnd-1_family-         19 TGTAAATCCGTATTTTCAC 1

Matrix = 20p43g.matrix
Kimura (with divCpGMod) = 4.36
Transitions / transversions = 0.67 (2/3)
Gap_init rate = 0.01 (1 / 118), avg. gap size = 1.00 (1 / 1)

991 3.39 0.00 0.85 scaffold394|size94663 78216 78334 (15770) C rnd-1_family-24#Unknown (0) 118 1 m_b2963s001i353 124631

  scaffold394|s      78216 ATTTGCACCATGGGACACGGCCGTGGTGTAAATCCGTATTTTCACCATGG 78265
                               v   i                   -                i    
C rnd-1_family-        118 ATTTTCACTATGGGACACGGCCGTGGTG-AAATCCGTATTTTCACTATGG 70

  scaffold394|s      78266 GACACGGCCGTGGTGTAAATCCGTATTTGCACTATGGGACACGGCCGTGG 78315
                                                       v                     
C rnd-1_family-         69 GACACGGCCGTGGTGTAAATCCGTATTTTCACTATGGGACACGGCCGTGG 20

  scaffold394|s      78316 TGTAAATCCGTATTTTCAC 78334
                                              
C rnd-1_family-         19 TGTAAATCCGTATTTTCAC 1

Matrix = 20p43g.matrix
Kimura (with divCpGMod) = 3.47
Transitions / transversions = 1.00 (2/2)
Gap_init rate = 0.01 (1 / 118), avg. gap size = 1.00 (1 / 1)

1009 2.54 0.00 0.85 scaffold394|size94663 78253 78371 (15733) C rnd-1_family-24#Unknown (0) 118 1 m_b2963s001i354 124631

  scaffold394|s      78253 ATTTTCACCATGGGACACGGCCGTGGTGTAAATCCGTATTTGCACTATGG 78302
                                   i                   -            v        
C rnd-1_family-        118 ATTTTCACTATGGGACACGGCCGTGGTG-AAATCCGTATTTTCACTATGG 70

  scaffold394|s      78303 GACACGGCCGTGGTGTAAATCCGTATTTTCACTATGGGACACGGCCGTGG 78352
                                                                             
C rnd-1_family-         69 GACACGGCCGTGGTGTAAATCCGTATTTTCACTATGGGACACGGCCGTGG 20

  scaffold394|s      78353 TGTAAATCCGTATTTGCAC 78371
                                          v   
C rnd-1_family-         19 TGTAAATCCGTATTTTCAC 1

Matrix = 20p43g.matrix
Kimura (with divCpGMod) = 2.59
Transitions / transversions = 0.50 (1/2)
Gap_init rate = 0.01 (1 / 118), avg. gap size = 1.00 (1 / 1)

983 3.39 0.00 0.85 scaffold394|size94663 78290 78408 (15696) C rnd-1_family-24#Unknown (0) 118 1 m_b2963s001i355 124631

  scaffold394|s      78290 ATTTGCACTATGGGACACGGCCGTGGTGTAAATCCGTATTTTCACTATGG 78339
                               v                       -                     
C rnd-1_family-        118 ATTTTCACTATGGGACACGGCCGTGGTG-AAATCCGTATTTTCACTATGG 70

  scaffold394|s      78340 GACACGGCCGTGGTGTAAATCCGTATTTGCACCATGGGACACGGCCGTGG 78389
                                                       v   i                 
C rnd-1_family-         69 GACACGGCCGTGGTGTAAATCCGTATTTTCACTATGGGACACGGCCGTGG 20

  scaffold394|s      78390 TGTAAATCCGTATTTGCAC 78408
                                          v   
C rnd-1_family-         19 TGTAAATCCGTATTTTCAC 1

Matrix = 20p43g.matrix
Kimura (with divCpGMod) = 3.47
Transitions / transversions = 0.33 (1/3)
Gap_init rate = 0.01 (1 / 118), avg. gap size = 1.00 (1 / 1)

991 3.39 0.00 0.85 scaffold394|size94663 78327 78445 (15659) C rnd-1_family-24#Unknown (0) 118 1 m_b2963s001i356 124631

  scaffold394|s      78327 ATTTTCACTATGGGACACGGCCGTGGTGTAAATCCGTATTTGCACCATGG 78376
                                                       -            v   i    
C rnd-1_family-        118 ATTTTCACTATGGGACACGGCCGTGGTG-AAATCCGTATTTTCACTATGG 70

  scaffold394|s      78377 GACACGGCCGTGGTGTAAATCCGTATTTGCACCATGGGACACGGCCGTGG 78426
                                                       v   i                 
C rnd-1_family-         69 GACACGGCCGTGGTGTAAATCCGTATTTTCACTATGGGACACGGCCGTGG 20

  scaffold394|s      78427 TGTAAATCCGTATTTTCAC 78445
                                              
C rnd-1_family-         19 TGTAAATCCGTATTTTCAC 1

Matrix = 20p43g.matrix
Kimura (with divCpGMod) = 3.47
Transitions / transversions = 1.00 (2/2)
Gap_init rate = 0.01 (1 / 118), avg. gap size = 1.00 (1 / 1)

680 8.81 0.00 19.49 scaffold394|size94663 78364 78504 (15600) C rnd-1_family-24#Unknown (0) 118 1 m_b2963s001i357 124631

  scaffold394|s      78364 ATTTGCACCATGGGACACGGCCGTGGTGTAAATCCGTATTTGCACCATGG 78413
                               v   i                   -            v   i    
C rnd-1_family-        118 ATTTTCACTATGGGACACGGCCGTGGTG-AAATCCGTATTTTCACTATGG 70

  scaffold394|s      78414 GACACGGCCGTGGTGTAAATCCGTATTTTCACGATGGTCCGTATTTTCAC 78463
                                                           v    -------------
C rnd-1_family-         69 GACACGGCCGTGGTGTAAATCCGTATTTTCACTATGG------------- 33

  scaffold394|s      78464 TAGACACGGCCGCGTCCCATAGTGCAAATACGGATTTACAC 78504
                           --          ------- i   i    v  v    v   
C rnd-1_family-         32 --GACACGGCCG-------TGGTGTAAATCCGTATTTTCAC 1

Matrix = 20p43g.matrix
Kimura (with divCpGMod) = 9.00
Transitions / transversions = 0.67 (4/6)
Gap_init rate = 0.16 (23 / 140), avg. gap size = 1.00 (23 / 23)

347 9.67 7.52 30.00 scaffold394|size94663 78401 78533 (15571) C rnd-1_family-24#Unknown (0) 118 9 m_b2963s001i358 124631

  scaffold394|s      78401 ATTTGCACCATGGGACACGGCCGTGGTGTAAATCCGTATTTTCACGATGG 78450
                               v   i                   -             --------
C rnd-1_family-        118 ATTTTCACTATGGGACACGGCCGTGGTG-AAATCCGTATTTT-------- 78

  scaffold394|s      78451 TCCGTATTTTCACTA---GACACGGCCGCGTCCCATAGTGCAAATACGGA 78497
                           ----------     ---          ------- i   i    v  v 
C rnd-1_family-         77 ----------CACTATGGGACACGGCCG-------TGGTGTAAATCCGTA 45

  scaffold394|s      78498 TTTACAC-------CACGGCCGTGTCCCATAGTGCAAATACGT 78533
                              v   -------          -------   i    v   
C rnd-1_family-         44 TTTTCACTATGGGACACGGCCGTG-------GTGTAAATCCGT 9

Matrix = 20p43g.matrix
Kimura (with divCpGMod) = 9.60
Transitions / transversions = 0.80 (4/5)
Gap_init rate = 0.27 (35 / 132), avg. gap size = 1.23 (43 / 35)


659 0.00 1.06 6.74 scaffold394|size94663 66742 66835 (27269) rnd-1_family-27#Unknown 1 89 (10) m_b2963s001i34 124632

  scaffold394|s      66742 TGTAAATCCGTATTTTCACTATGGGAC-CGCGCCGTGGTGTAAATCCGTA 66790
                                                      -  -                   
  rnd-1_family-          1 TGTAAATCCGTATTTTCACTATGGGACACG-GCCGTGGTGTAAATCCGTA 49

  scaffold394|s      66791 TTTTCTCACTATGGGACCGACGGCCGGTGGTGTAAATCCGTATTT 66835
                              --            --      -                   
  rnd-1_family-         50 TTT--TCACTATGGGAC--ACGGCC-GTGGTGTAAATCCGTATTT 89

Matrix = 20p43g.matrix
Kimura (with divCpGMod) = 0.00
Transitions / transversions = 1.00 (0/0)
Gap_init rate = 0.08 (7 / 93), avg. gap size = 1.00 (7 / 7)


698 5.62 1.12 0.00 scaffold394|size94663 66821 66909 (27195) rnd-1_family-27#Unknown 1 90 (9) m_b2963s001i36 124633

  scaffold394|s      66821 TGTAAATCCGTATTTGCACTATGGGACGCGAC-GTGGTGTAAATCCGTAT 66869
                                          v           i  i -                 
  rnd-1_family-          1 TGTAAATCCGTATTTTCACTATGGGACACGGCCGTGGTGTAAATCCGTAT 50

  scaffold394|s      66870 TTTCACTATGGGACAACGCCGTGGTGTAAATCCGTATTTT 66909
                                          vv                       
  rnd-1_family-         51 TTTCACTATGGGACACGGCCGTGGTGTAAATCCGTATTTT 90

Matrix = 20p43g.matrix
Kimura (with divCpGMod) = 5.84
Transitions / transversions = 0.67 (2/3)
Gap_init rate = 0.01 (1 / 88), avg. gap size = 1.00 (1 / 1)


689 7.99 0.00 6.19 scaffold394|size94663 66641 66760 (27344) C rnd-1_family-24#Unknown (5) 113 1 m_b2963s001i32 124631

  scaffold394|s      66641 CACTATGGGACCGCGAGCGTGGTGTAAATCCGATATTTTCACTATGGGAC 66690
                                      -i  iv       -       -                 
C rnd-1_family-        113 CACTATGGGAC-ACGGCCGTGGTG-AAATCCG-TATTTTCACTATGGGAC 67

  scaffold394|s      66691 GCGGCCGTGGTGGCAAAATCCGTATTTTCCGCGATGGAACCGCGGCCGTG 66740
                           i           v--              -i v    i  -i        
C rnd-1_family-         66 ACGGCCGTGGTGT--AAATCCGTATTTTC-ACTATGGGAC-ACGGCCGTG 21

  scaffold394|s      66741 GTGTAAATCCGTATTTTCAC 66760
                                               
C rnd-1_family-         20 GTGTAAATCCGTATTTTCAC 1

Matrix = 20p43g.matrix
Kimura (with divCpGMod) = 8.48
Transitions / transversions = 2.00 (6/3)
Gap_init rate = 0.06 (7 / 119), avg. gap size = 1.00 (7 / 7)

812 4.36 0.83 5.17 scaffold394|size94663 66675 66795 (27309) C rnd-1_family-24#Unknown (0) 118 3 m_b2963s001i33 124631

  scaffold394|s      66675 ATTTTCACTATGGGACGCGGCCGTGGTGGCAAAATCCGTATTTTCCGCGA 66724
                                           i           ---              -i v 
C rnd-1_family-        118 ATTTTCACTATGGGACACGGCCGTGGTG---AAATCCGTATTTTC-ACTA 73

  scaffold394|s      66725 TGGAACCGCGGCCGTGGTGTAAATCCGTATTTTCACTATGGGAC-CGCGC 66773
                              i  -i                                    -  -  
C rnd-1_family-         72 TGGGAC-ACGGCCGTGGTGTAAATCCGTATTTTCACTATGGGACACG-GC 25

  scaffold394|s      66774 CGTGGTGTAAATCCGTATTTTC 66795
                                                 
C rnd-1_family-         24 CGTGGTGTAAATCCGTATTTTC 3

Matrix = 20p43g.matrix
Kimura (with divCpGMod) = 4.51
Transitions / transversions = 4.00 (4/1)
Gap_init rate = 0.06 (7 / 120), avg. gap size = 1.00 (7 / 7)

808 2.59 1.63 5.93 scaffold394|size94663 66753 66875 (27229) C rnd-1_family-24#Unknown (0) 118 1 m_b2963s001i35 124631

  scaffold394|s      66753 ATTTTCACTATGGGAC-CGCGCCGTGGTGTAAATCCGTATTTTCTCACTA 66801
                                           -  -         -              --    
C rnd-1_family-        118 ATTTTCACTATGGGACACG-GCCGTGGTG-AAATCCGTATTTTC--ACTA 73

  scaffold394|s      66802 TGGGACCGACGGCCGGTGGTGTAAATCCGTATTTGCACTATGGGACGCGA 66851
                                 --       -                  v           i  i
C rnd-1_family-         72 TGGGAC--ACGGCCG-TGGTGTAAATCCGTATTTTCACTATGGGACACGG 26

  scaffold394|s      66852 -CGTGGTGTAAATCCGTATTTTCAC 66875
                           -                        
C rnd-1_family-         25 CCGTGGTGTAAATCCGTATTTTCAC 1

Matrix = 20p43g.matrix
Kimura (with divCpGMod) = 2.64
Transitions / transversions = 2.00 (2/1)
Gap_init rate = 0.07 (9 / 122), avg. gap size = 1.00 (9 / 9)

923 5.12 0.85 0.85 scaffold394|size94663 66832 66949 (27155) C rnd-1_family-24#Unknown (0) 118 1 m_b2963s001i37 124631

  scaffold394|s      66832 ATTTGCACTATGGGACGCGAC-GTGGTGTAAATCCGTATTTTCACTATGG 66880
                               v           i  i -      -                     
C rnd-1_family-        118 ATTTTCACTATGGGACACGGCCGTGGTG-AAATCCGTATTTTCACTATGG 70

  scaffold394|s      66881 GACAACGCCGTGGTGTAAATCCGTATTTTCACTATGGGACACGACCGTGG 66930
                               vv                                     i      
C rnd-1_family-         69 GACACGGCCGTGGTGTAAATCCGTATTTTCACTATGGGACACGGCCGTGG 20

  scaffold394|s      66931 TGTAAATCCGTATTTTCAC 66949
                                              
C rnd-1_family-         19 TGTAAATCCGTATTTTCAC 1

Matrix = 20p43g.matrix
Kimura (with divCpGMod) = 5.32
Transitions / transversions = 1.00 (3/3)
Gap_init rate = 0.02 (2 / 117), avg. gap size = 1.00 (2 / 2)

905 4.27 0.84 1.69 scaffold394|size94663 66868 66986 (27118) C rnd-1_family-24#Unknown (0) 118 1 m_b2963s001i38 124631

  scaffold394|s      66868 ATTTTCACTATGGGACAACGCCGTGGTGTAAATCCGTATTTTCACTATGG 66917
                                            vv         -                     
C rnd-1_family-        118 ATTTTCACTATGGGACACGGCCGTGGTG-AAATCCGTATTTTCACTATGG 70

  scaffold394|s      66918 GACACGACCGTGGTGTAAATCCGTATTTTCACTATGGGG-ACCGCGCGTG 66966
                                 i                               i-  v  -    
C rnd-1_family-         69 GACACGGCCGTGGTGTAAATCCGTATTTTCACTATGGGACACGGC-CGTG 21

  scaffold394|s      66967 GTGTAAATCCGTATTTTCAC 66986
                                               
C rnd-1_family-         20 GTGTAAATCCGTATTTTCAC 1

Matrix = 20p43g.matrix
Kimura (with divCpGMod) = 4.40
Transitions / transversions = 0.67 (2/3)
Gap_init rate = 0.03 (3 / 118), avg. gap size = 1.00 (3 / 3)

885 3.43 0.82 4.24 scaffold394|size94663 66905 67026 (27078) C rnd-1_family-24#Unknown (0) 118 1 m_b2963s001i39 124631

  scaffold394|s      66905 ATTTTCACTATGGGACACGACCGTGGTGTAAATCCGTATTTTCACTATGG 66954
                                              i        -                     
C rnd-1_family-        118 ATTTTCACTATGGGACACGGCCGTGGTG-AAATCCGTATTTTCACTATGG 70

  scaffold394|s      66955 GG-ACCGCGCGTGGTGTAAATCCGTATTTTCACTATGGGACCGCACGTCC 67003
                            i-  v  -                               ---    v  
C rnd-1_family-         69 GACACGGC-CGTGGTGTAAATCCGTATTTTCACTATGGGA---CACGGCC 24

  scaffold394|s      67004 GTGGTGTAAATCCGTATTTTCAC 67026
                                                  
C rnd-1_family-         23 GTGGTGTAAATCCGTATTTTCAC 1

Matrix = 20p43g.matrix
Kimura (with divCpGMod) = 3.50
Transitions / transversions = 1.00 (2/2)
Gap_init rate = 0.05 (6 / 121), avg. gap size = 1.00 (6 / 6)

839 3.46 1.65 4.24 scaffold394|size94663 66979 67099 (27005) C rnd-1_family-24#Unknown (0) 118 1 m_b2963s001i41 124631

  scaffold394|s      66979 ATTTTCACTATGGGACCGCACGTCCGTGGTGTAAATCCGTATTTTCACTA 67028
                                           ---   v        -                  
C rnd-1_family-        118 ATTTTCACTATGGGAC---ACGGCCGTGGTG-AAATCCGTATTTTCACTA 73

  scaffold394|s      67029 TGGGACACGGC-GTGGTGTAAATCCGTATTTTCACTATGGGAC-CGCGAC 67076
                                      -                               -  - v 
C rnd-1_family-         72 TGGGACACGGCCGTGGTGTAAATCCGTATTTTCACTATGGGACACG-GCC 24

  scaffold394|s      67077 GTGGTGTAAATCGATATTTTCAC 67099
                                       vi         
C rnd-1_family-         23 GTGGTGTAAATCCGTATTTTCAC 1

Matrix = 20p43g.matrix
Kimura (with divCpGMod) = 2.73
Transitions / transversions = 0.33 (1/3)
Gap_init rate = 0.06 (7 / 120), avg. gap size = 1.00 (7 / 7)

831 2.68 2.63 1.74 scaffold394|size94663 67019 67132 (26972) C rnd-1_family-24#Unknown (0) 118 4 m_b2963s001i42 124631

  scaffold394|s      67019 ATTTTCACTATGGGACACGGC-GTGGTGTAAATCCGTATTTTCACTATGG 67067
                                                -      -                     
C rnd-1_family-        118 ATTTTCACTATGGGACACGGCCGTGGTG-AAATCCGTATTTTCACTATGG 70

  scaffold394|s      67068 GAC-CGCGACGTGGTGTAAATCGATATTTTCACTATGGGACACGG-CGTG 67115
                              -  - v             vi                     -    
C rnd-1_family-         69 GACACG-GCCGTGGTGTAAATCCGTATTTTCACTATGGGACACGGCCGTG 21

  scaffold394|s      67116 GTGTAAATCCGTATTTT 67132
                                            
C rnd-1_family-         20 GTGTAAATCCGTATTTT 4

Matrix = 20p43g.matrix
Kimura (with divCpGMod) = 1.90
Transitions / transversions = 0.50 (1/2)
Gap_init rate = 0.04 (5 / 113), avg. gap size = 1.00 (5 / 5)

834 2.61 2.54 2.54 scaffold394|size94663 67055 67172 (26932) C rnd-1_family-24#Unknown (0) 118 1 m_b2963s001i43 124631

  scaffold394|s      67055 ATTTTCACTATGGGAC-CGCGACGTGGTGTAAATCGATATTTTCACTATG 67103
                                           -  - v       -     vi             
C rnd-1_family-        118 ATTTTCACTATGGGACACG-GCCGTGGTG-AAATCCGTATTTTCACTATG 71

  scaffold394|s      67104 GGACACGG-CGTGGTGTAAATCCGTATTTTTCACTATGGGAC-CGGCCGT 67151
                                   -                 -               -       
C rnd-1_family-         70 GGACACGGCCGTGGTGTAAATCCGTA-TTTTCACTATGGGACACGGCCGT 22

  scaffold394|s      67152 GGTGTAAATCCGTATTTTCAC 67172
                                                
C rnd-1_family-         21 GGTGTAAATCCGTATTTTCAC 1

Matrix = 20p43g.matrix
Kimura (with divCpGMod) = 1.85
Transitions / transversions = 0.50 (1/2)
Gap_init rate = 0.05 (6 / 117), avg. gap size = 1.00 (6 / 6)

881 0.86 1.67 3.39 scaffold394|size94663 67092 67211 (26893) C rnd-1_family-24#Unknown (0) 118 1 m_b2963s001i44 124631

  scaffold394|s      67092 ATTTTCACTATGGGACACGGC-GTGGTGTAAATCCGTATTTTTCACTATG 67140
                                                -      -             -       
C rnd-1_family-        118 ATTTTCACTATGGGACACGGCCGTGGTG-AAATCCGTATTTT-CACTATG 71

  scaffold394|s      67141 GGAC-CGGCCGTGGTGTAAATCCGTATTTTCACTATGGGACACGGCCGTG 67189
                               -                                             
C rnd-1_family-         70 GGACACGGCCGTGGTGTAAATCCGTATTTTCACTATGGGACACGGCCGTG 21

  scaffold394|s      67190 GTGTAAATCGCGATATTTGCAC 67211
                                    -  -     v   
C rnd-1_family-         20 GTGTAAATC-CG-TATTTTCAC 1

Matrix = 20p43g.matrix
Kimura (with divCpGMod) = 0.87
Transitions / transversions = 0.00 (0/1)
Gap_init rate = 0.05 (6 / 119), avg. gap size = 1.00 (6 / 6)

869 1.71 0.82 4.24 scaffold394|size94663 67165 67286 (26818) C rnd-1_family-24#Unknown (0) 118 1 m_b2963s001i45 124631

  scaffold394|s      67165 ATTTTCACTATGGGACACGGCCGTGGTGTAAATCGCGATATTTGCACTAT 67214
                                                       -     -  -     v      
C rnd-1_family-        118 ATTTTCACTATGGGACACGGCCGTGGTG-AAATC-CG-TATTTTCACTAT 72

  scaffold394|s      67215 GGGGACACGCGACGTGGTGTAAAT-CGTATTTTCACTATGGGACACGGCC 67263
                           -        - v            -                         
C rnd-1_family-         71 -GGGACACG-GCCGTGGTGTAAATCCGTATTTTCACTATGGGACACGGCC 24

  scaffold394|s      67264 GTGGTGTAAATCCGTATTTTCAC 67286
                                                  
C rnd-1_family-         23 GTGGTGTAAATCCGTATTTTCAC 1

Matrix = 20p43g.matrix
Kimura (with divCpGMod) = 1.73
Transitions / transversions = 0.00 (0/2)
Gap_init rate = 0.05 (6 / 121), avg. gap size = 1.00 (6 / 6)

932 4.24 0.00 1.69 scaffold394|size94663 67204 67323 (26781) C rnd-1_family-24#Unknown (0) 118 1 m_b2963s001i46 124631

  scaffold394|s      67204 ATTTGCACTATGGGGACACGCGACGTGGTGTAAATCGTATTTTCACTATG 67253
                               v         -     - v       v  vi               
C rnd-1_family-        118 ATTTTCACTATGGG-ACACG-GCCGTGGTGAAATCCGTATTTTCACTATG 71

  scaffold394|s      67254 GGACACGGCCGTGGTGTAAATCCGTATTTTCACTATGGGACACGGCCGTG 67303
                                                                             
C rnd-1_family-         70 GGACACGGCCGTGGTGTAAATCCGTATTTTCACTATGGGACACGGCCGTG 21

  scaffold394|s      67304 GTGTAAATCCGTATTTTCAC 67323
                                               
C rnd-1_family-         20 GTGTAAATCCGTATTTTCAC 1

Matrix = 20p43g.matrix
Kimura (with divCpGMod) = 4.36
Transitions / transversions = 0.25 (1/4)
Gap_init rate = 0.02 (2 / 119), avg. gap size = 1.00 (2 / 2)

1077 0.00 0.00 0.85 scaffold394|size94663 67242 67360 (26744) C rnd-1_family-24#Unknown (0) 118 1 m_b2963s001i47 124631

  scaffold394|s      67242 ATTTTCACTATGGGACACGGCCGTGGTGTAAATCCGTATTTTCACTATGG 67291
                                                       -                     
C rnd-1_family-        118 ATTTTCACTATGGGACACGGCCGTGGTG-AAATCCGTATTTTCACTATGG 70

  scaffold394|s      67292 GACACGGCCGTGGTGTAAATCCGTATTTTCACTATGGGACACGGCCGTGG 67341
                                                                             
C rnd-1_family-         69 GACACGGCCGTGGTGTAAATCCGTATTTTCACTATGGGACACGGCCGTGG 20

  scaffold394|s      67342 TGTAAATCCGTATTTTCAC 67360
                                              
C rnd-1_family-         19 TGTAAATCCGTATTTTCAC 1

Matrix = 20p43g.matrix
Kimura (with divCpGMod) = 0.00
Transitions / transversions = 1.00 (0/0)
Gap_init rate = 0.01 (1 / 118), avg. gap size = 1.00 (1 / 1)

1022 0.00 1.71 0.85 scaffold394|size94663 67279 67395 (26709) C rnd-1_family-24#Unknown (0) 118 1 m_b2963s001i48 124631

  scaffold394|s      67279 ATTTTCACTATGGGACACGGCCGTGGTGTAAATCCGTATTTTCACTATGG 67328
                                                       -                     
C rnd-1_family-        118 ATTTTCACTATGGGACACGGCCGTGGTG-AAATCCGTATTTTCACTATGG 70

  scaffold394|s      67329 GACACGGCCGTGGTGTAAATCCGTATTTTCACTATGGGACACG--CGTGG 67376
                                                                      --     
C rnd-1_family-         69 GACACGGCCGTGGTGTAAATCCGTATTTTCACTATGGGACACGGCCGTGG 20

  scaffold394|s      67377 TGTAAATCCGTATTTTCAC 67395
                                              
C rnd-1_family-         19 TGTAAATCCGTATTTTCAC 1

Matrix = 20p43g.matrix
Kimura (with divCpGMod) = 0.00
Transitions / transversions = 1.00 (0/0)
Gap_init rate = 0.02 (2 / 116), avg. gap size = 1.50 (3 / 2)

977 0.86 1.69 1.69 scaffold394|size94663 67353 67470 (26634) C rnd-1_family-24#Unknown (0) 118 1 m_b2963s001i51 124631

  scaffold394|s      67353 ATTTTCACTATGGGACACG--CGTGGTGTAAATCCGTATTTTCACTATGG 67400
                                              --       -                     
C rnd-1_family-        118 ATTTTCACTATGGGACACGGCCGTGGTG-AAATCCGTATTTTCACTATGG 70

  scaffold394|s      67401 GACACGGCCGTGGTGTAAATCCGTATTTTCACTATGGGACATGGCCGTGG 67450
                                                                    i        
C rnd-1_family-         69 GACACGGCCGTGGTGTAAATCCGTATTTTCACTATGGGACACGGCCGTGG 20

  scaffold394|s      67451 TGTAAATCCGGTATTTTCAC 67470
                                    -          
C rnd-1_family-         19 TGTAAATCC-GTATTTTCAC 1

Matrix = 20p43g.matrix
Kimura (with divCpGMod) = 0.09
Transitions / transversions = 1.00 (1/0)
Gap_init rate = 0.03 (3 / 117), avg. gap size = 1.33 (4 / 3)

982 2.54 0.00 1.69 scaffold394|size94663 67425 67544 (26560) C rnd-1_family-24#Unknown (0) 118 1 m_b2963s001i53 124631

  scaffold394|s      67425 ATTTTCACTATGGGACATGGCCGTGGTGTAAATCCGGTATTTTCACTATG 67474
                                            i          -       -             
C rnd-1_family-        118 ATTTTCACTATGGGACACGGCCGTGGTG-AAATCCG-TATTTTCACTATG 71

  scaffold394|s      67475 GGACACGGCCGTGGTGTAAATCCGTATTTGCACTATGGGACACGGCCGTG 67524
                                                        v                    
C rnd-1_family-         70 GGACACGGCCGTGGTGTAAATCCGTATTTTCACTATGGGACACGGCCGTG 21

  scaffold394|s      67525 GTGTAAATCCGTATTTGCAC 67544
                                           v   
C rnd-1_family-         20 GTGTAAATCCGTATTTTCAC 1

Matrix = 20p43g.matrix
Kimura (with divCpGMod) = 1.80
Transitions / transversions = 0.50 (1/2)
Gap_init rate = 0.02 (2 / 119), avg. gap size = 1.00 (2 / 2)

961 2.56 0.85 0.85 scaffold394|size94663 67463 67580 (26524) C rnd-1_family-24#Unknown (0) 118 1 m_b2963s001i54 124631

  scaffold394|s      67463 ATTTTCACTATGGGACACGGCCGTGGTGTAAATCCGTATTTGCACTATGG 67512
                                                       -            v        
C rnd-1_family-        118 ATTTTCACTATGGGACACGGCCGTGGTG-AAATCCGTATTTTCACTATGG 70

  scaffold394|s      67513 GACACGGCCGTGGTGTAAATCCGTATTTGCACTATGGGACACGGCCGTGG 67562
                                                       v                     
C rnd-1_family-         69 GACACGGCCGTGGTGTAAATCCGTATTTTCACTATGGGACACGGCCGTGG 20

  scaffold394|s      67563 TGTAAA-CCGTATTTGCAC 67580
                                 -        v   
C rnd-1_family-         19 TGTAAATCCGTATTTTCAC 1

Matrix = 20p43g.matrix
Kimura (with divCpGMod) = 2.61
Transitions / transversions = 0.00 (0/3)
Gap_init rate = 0.02 (2 / 117), avg. gap size = 1.00 (2 / 2)

919 4.28 0.85 0.85 scaffold394|size94663 67500 67617 (26487) C rnd-1_family-24#Unknown (0) 118 1 m_b2963s001i55 124631

  scaffold394|s      67500 ATTTGCACTATGGGACACGGCCGTGGTGTAAATCCGTATTTGCACTATGG 67549
                               v                       -            v        
C rnd-1_family-        118 ATTTTCACTATGGGACACGGCCGTGGTG-AAATCCGTATTTTCACTATGG 70

  scaffold394|s      67550 GACACGGCCGTGGTGTAAA-CCGTATTTGCACTATGGGACACGCCCGCGG 67598
                                              -        v              v   i  
C rnd-1_family-         69 GACACGGCCGTGGTGTAAATCCGTATTTTCACTATGGGACACGGCCGTGG 20

  scaffold394|s      67599 TGTAAATCCGTATTTTCAC 67617
                                              
C rnd-1_family-         19 TGTAAATCCGTATTTTCAC 1

Matrix = 20p43g.matrix
Kimura (with divCpGMod) = 4.40
Transitions / transversions = 0.25 (1/4)
Gap_init rate = 0.02 (2 / 117), avg. gap size = 1.00 (2 / 2)

918 6.78 0.00 0.00 scaffold394|size94663 67537 67654 (26450) C rnd-1_family-24#Unknown (0) 118 1 m_b2963s001i56 124631

  scaffold394|s      67537 ATTTGCACTATGGGACACGGCCGTGGTGTAAACCGTATTTGCACTATGGG 67586
                               v                       v  v        v         
C rnd-1_family-        118 ATTTTCACTATGGGACACGGCCGTGGTGAAATCCGTATTTTCACTATGGG 69

  scaffold394|s      67587 ACACGCCCGCGGTGTAAATCCGTATTTTCACTATGGGACACGGCCGTGGT 67636
                                v   i                                        
C rnd-1_family-         68 ACACGGCCGTGGTGTAAATCCGTATTTTCACTATGGGACACGGCCGTGGT 19

  scaffold394|s      67637 GTAAATCCGCATTTGCAC 67654
                                    i    v   
C rnd-1_family-         18 GTAAATCCGTATTTTCAC 1

Matrix = 20p43g.matrix
Kimura (with divCpGMod) = 7.11
Transitions / transversions = 0.33 (2/6)
Gap_init rate = 0.00 (0 / 117), avg. gap size = 0.0 (0 / 0)

921 5.93 0.00 0.85 scaffold394|size94663 67573 67691 (26413) C rnd-1_family-24#Unknown (0) 118 1 m_b2963s001i57 124631

  scaffold394|s      67573 ATTTGCACTATGGGACACGCCCGCGGTGTAAATCCGTATTTTCACTATGG 67622
                               v              v   i    -                     
C rnd-1_family-        118 ATTTTCACTATGGGACACGGCCGTGGTG-AAATCCGTATTTTCACTATGG 70

  scaffold394|s      67623 GACACGGCCGTGGTGTAAATCCGCATTTGCACTATGGGACACGGCCGTGG 67672
                                                  i    v                     
C rnd-1_family-         69 GACACGGCCGTGGTGTAAATCCGTATTTTCACTATGGGACACGGCCGTGG 20

  scaffold394|s      67673 TGTAAATCCGCATTTGCAC 67691
                                     i    v   
C rnd-1_family-         19 TGTAAATCCGTATTTTCAC 1

Matrix = 20p43g.matrix
Kimura (with divCpGMod) = 6.18
Transitions / transversions = 0.75 (3/4)
Gap_init rate = 0.01 (1 / 118), avg. gap size = 1.00 (1 / 1)

964 4.24 0.00 0.85 scaffold394|size94663 67610 67728 (26376) C rnd-1_family-24#Unknown (0) 118 1 m_b2963s001i58 124631

  scaffold394|s      67610 ATTTTCACTATGGGACACGGCCGTGGTGTAAATCCGCATTTGCACTATGG 67659
                                                       -       i    v        
C rnd-1_family-        118 ATTTTCACTATGGGACACGGCCGTGGTG-AAATCCGTATTTTCACTATGG 70

  scaffold394|s      67660 GACACGGCCGTGGTGTAAATCCGCATTTGCACTATGGGACACGGCCGTGG 67709
                                                  i    v                     
C rnd-1_family-         69 GACACGGCCGTGGTGTAAATCCGTATTTTCACTATGGGACACGGCCGTGG 20

  scaffold394|s      67710 TGTAAATCCGTATTTGCAC 67728
                                          v   
C rnd-1_family-         19 TGTAAATCCGTATTTTCAC 1

Matrix = 20p43g.matrix
Kimura (with divCpGMod) = 4.36
Transitions / transversions = 0.67 (2/3)
Gap_init rate = 0.01 (1 / 118), avg. gap size = 1.00 (1 / 1)

956 4.24 0.00 0.85 scaffold394|size94663 67647 67765 (26339) C rnd-1_family-24#Unknown (0) 118 1 m_b2963s001i59 124631

  scaffold394|s      67647 ATTTGCACTATGGGACACGGCCGTGGTGTAAATCCGCATTTGCACTATGG 67696
                               v                       -       i    v        
C rnd-1_family-        118 ATTTTCACTATGGGACACGGCCGTGGTG-AAATCCGTATTTTCACTATGG 70

  scaffold394|s      67697 GACACGGCCGTGGTGTAAATCCGTATTTGCACTATGGGACACGGCCGTGG 67746
                                                       v                     
C rnd-1_family-         69 GACACGGCCGTGGTGTAAATCCGTATTTTCACTATGGGACACGGCCGTGG 20

  scaffold394|s      67747 TGTAAATCCGTATTTGCAC 67765
                                          v   
C rnd-1_family-         19 TGTAAATCCGTATTTTCAC 1

Matrix = 20p43g.matrix
Kimura (with divCpGMod) = 4.36
Transitions / transversions = 0.25 (1/4)
Gap_init rate = 0.01 (1 / 118), avg. gap size = 1.00 (1 / 1)

974 3.39 0.00 0.85 scaffold394|size94663 67684 67802 (26302) C rnd-1_family-24#Unknown (0) 118 1 m_b2963s001i60 124631

  scaffold394|s      67684 ATTTGCACTATGGGACACGGCCGTGGTGTAAATCCGTATTTGCACTATGG 67733
                               v                       -            v        
C rnd-1_family-        118 ATTTTCACTATGGGACACGGCCGTGGTG-AAATCCGTATTTTCACTATGG 70

  scaffold394|s      67734 GACACGGCCGTGGTGTAAATCCGTATTTGCACTATGGGACACGGCCGTGG 67783
                                                       v                     
C rnd-1_family-         69 GACACGGCCGTGGTGTAAATCCGTATTTTCACTATGGGACACGGCCGTGG 20

  scaffold394|s      67784 TGTAAATCCGTATTTGCAC 67802
                                          v   
C rnd-1_family-         19 TGTAAATCCGTATTTTCAC 1

Matrix = 20p43g.matrix
Kimura (with divCpGMod) = 3.48
Transitions / transversions = 0.00 (0/4)
Gap_init rate = 0.01 (1 / 118), avg. gap size = 1.00 (1 / 1)

845 4.31 1.69 1.69 scaffold394|size94663 67721 67838 (26266) C rnd-1_family-24#Unknown (0) 118 1 m_b2963s001i61 124631

  scaffold394|s      67721 ATTTGCACTATGGGACACGGCCGTGGTGTAAATCCGTATTTGCACTATGG 67770
                               v                       -            v        
C rnd-1_family-        118 ATTTTCACTATGGGACACGGCCGTGGTG-AAATCCGTATTTTCACTATGG 70

  scaffold394|s      67771 GACACGGCCGTGGTGTAAATCCGTATTTGCACTATGGGAC-CGGCCGTGG 67819
                                                       v           -         
C rnd-1_family-         69 GACACGGCCGTGGTGTAAATCCGTATTTTCACTATGGGACACGGCCGTGG 20

  scaffold394|s      67820 TGTAAA-CCGCGATTTGCAC 67838
                                 -   i-    v   
C rnd-1_family-         19 TGTAAATCCGT-ATTTTCAC 1

Matrix = 20p43g.matrix
Kimura (with divCpGMod) = 4.44
Transitions / transversions = 0.25 (1/4)
Gap_init rate = 0.03 (4 / 117), avg. gap size = 1.00 (4 / 4)

845 4.31 1.69 1.69 scaffold394|size94663 67758 67875 (26229) C rnd-1_family-24#Unknown (0) 118 1 m_b2963s001i62 124631

  scaffold394|s      67758 ATTTGCACTATGGGACACGGCCGTGGTGTAAATCCGTATTTGCACTATGG 67807
                               v                       -            v        
C rnd-1_family-        118 ATTTTCACTATGGGACACGGCCGTGGTG-AAATCCGTATTTTCACTATGG 70

  scaffold394|s      67808 GAC-CGGCCGTGGTGTAAACCGCG-ATTTGCACTATGGGACACGGCCGTG 67855
                              -               i -  -    v                    
C rnd-1_family-         69 GACACGGCCGTGGTGTAAATC-CGTATTTTCACTATGGGACACGGCCGTG 21

  scaffold394|s      67856 GTGTAAATCCGTATTTGCAC 67875
                                           v   
C rnd-1_family-         20 GTGTAAATCCGTATTTTCAC 1

Matrix = 20p43g.matrix
Kimura (with divCpGMod) = 4.44
Transitions / transversions = 0.25 (1/4)
Gap_init rate = 0.03 (4 / 117), avg. gap size = 1.00 (4 / 4)

757 6.03 1.67 3.39 scaffold394|size94663 67795 67914 (26190) C rnd-1_family-24#Unknown (0) 118 1 m_b2963s001i63 124631

  scaffold394|s      67795 ATTTGCACTATGGGAC-CGGCCGTGGTGTAAACCGCGATTTGCACTATGG 67843
                               v           -           v  v   i-    v        
C rnd-1_family-        118 ATTTTCACTATGGGACACGGCCGTGGTGAAATCCGT-ATTTTCACTATGG 70

  scaffold394|s      67844 GACACGGCCGTGGTGTAAATCCGTATTTGCACTATGGGACACGGCCGCGT 67893
                                                       v                --   
C rnd-1_family-         69 GACACGGCCGTGGTGTAAATCCGTATTTTCACTATGGGACACGGC--CGT 22

  scaffold394|s      67894 GGTGTAAA-CCGTGATTTGCAC 67914
                                   -    -    v   
C rnd-1_family-         21 GGTGTAAATCCGT-ATTTTCAC 1

Matrix = 20p43g.matrix
Kimura (with divCpGMod) = 6.30
Transitions / transversions = 0.17 (1/6)
Gap_init rate = 0.05 (6 / 119), avg. gap size = 1.00 (6 / 6)

856 2.59 1.67 3.39 scaffold394|size94663 67831 67950 (26154) C rnd-1_family-24#Unknown (0) 118 1 m_b2963s001i64 124631

  scaffold394|s      67831 ATTTGCACTATGGGACACGGCCGTGGTGTAAATCCGTATTTGCACTATGG 67880
                               v                       -            v        
C rnd-1_family-        118 ATTTTCACTATGGGACACGGCCGTGGTG-AAATCCGTATTTTCACTATGG 70

  scaffold394|s      67881 GACACGGCCGCGTGGTGTAAA-CCGTGATTTGCACTATGGGACACGGCCG 67929
                                     --         -    -    v                  
C rnd-1_family-         69 GACACGGCCG--TGGTGTAAATCCGT-ATTTTCACTATGGGACACGGCCG 23

  scaffold394|s      67930 TGGTGTAAA-CCGTATTTTCAC 67950
                                    -            
C rnd-1_family-         22 TGGTGTAAATCCGTATTTTCAC 1

Matrix = 20p43g.matrix
Kimura (with divCpGMod) = 2.64
Transitions / transversions = 0.00 (0/3)
Gap_init rate = 0.05 (6 / 119), avg. gap size = 1.00 (6 / 6)

1004 3.39 0.00 0.00 scaffold394|size94663 67907 68024 (26080) C rnd-1_family-24#Unknown (0) 118 1 m_b2963s001i66 124631

  scaffold394|s      67907 ATTTGCACTATGGGACACGGCCGTGGTGTAAACCGTATTTTCACTATGGG 67956
                               v                       v  v                  
C rnd-1_family-        118 ATTTTCACTATGGGACACGGCCGTGGTGAAATCCGTATTTTCACTATGGG 69

  scaffold394|s      67957 ACACGGCCGTGGTGTAAATCCGTATTTTCACTATGGGACACGGCCGTGGT 68006
                                                                             
C rnd-1_family-         68 ACACGGCCGTGGTGTAAATCCGTATTTTCACTATGGGACACGGCCGTGGT 19

  scaffold394|s      68007 GTAAATCCGTATTTGCAC 68024
                                         v   
C rnd-1_family-         18 GTAAATCCGTATTTTCAC 1

Matrix = 20p43g.matrix
Kimura (with divCpGMod) = 3.48
Transitions / transversions = 0.00 (0/4)
Gap_init rate = 0.00 (0 / 117), avg. gap size = 0.0 (0 / 0)

969 2.56 0.85 0.85 scaffold394|size94663 67943 68060 (26044) C rnd-1_family-24#Unknown (0) 118 1 m_b2963s001i67 124631

  scaffold394|s      67943 ATTTTCACTATGGGACACGGCCGTGGTGTAAATCCGTATTTTCACTATGG 67992
                                                       -                     
C rnd-1_family-        118 ATTTTCACTATGGGACACGGCCGTGGTG-AAATCCGTATTTTCACTATGG 70

  scaffold394|s      67993 GACACGGCCGTGGTGTAAATCCGTATTTGCACTATGGGACACGGCCGTGG 68042
                                                       v                     
C rnd-1_family-         69 GACACGGCCGTGGTGTAAATCCGTATTTTCACTATGGGACACGGCCGTGG 20

  scaffold394|s      68043 TGTAAAT-CGCATTTGCAC 68060
                                  -  i    v   
C rnd-1_family-         19 TGTAAATCCGTATTTTCAC 1

Matrix = 20p43g.matrix
Kimura (with divCpGMod) = 2.61
Transitions / transversions = 0.50 (1/2)
Gap_init rate = 0.02 (2 / 117), avg. gap size = 1.00 (2 / 2)

943 3.42 0.85 0.85 scaffold394|size94663 67980 68097 (26007) C rnd-1_family-24#Unknown (0) 118 1 m_b2963s001i68 124631

  scaffold394|s      67980 ATTTTCACTATGGGACACGGCCGTGGTGTAAATCCGTATTTGCACTATGG 68029
                                                       -            v        
C rnd-1_family-        118 ATTTTCACTATGGGACACGGCCGTGGTG-AAATCCGTATTTTCACTATGG 70

  scaffold394|s      68030 GACACGGCCGTGGTGTAAAT-CGCATTTGCACTATGGGACACGGCCGTGG 68078
                                               -  i    v                     
C rnd-1_family-         69 GACACGGCCGTGGTGTAAATCCGTATTTTCACTATGGGACACGGCCGTGG 20

  scaffold394|s      68079 TGTAAATCCGTATTTGCAC 68097
                                          v   
C rnd-1_family-         19 TGTAAATCCGTATTTTCAC 1

Matrix = 20p43g.matrix
Kimura (with divCpGMod) = 3.50
Transitions / transversions = 0.33 (1/3)
Gap_init rate = 0.02 (2 / 117), avg. gap size = 1.00 (2 / 2)

917 5.93 0.00 0.85 scaffold394|size94663 68017 68135 (25969) C rnd-1_family-24#Unknown (0) 118 1 m_b2963s001i69 124631

  scaffold394|s      68017 ATTTGCACTATGGGACACGGCCGTGGTGTAAATCGCATTTGCACTATGGG 68066
                               v                       v  vi  i    v         
C rnd-1_family-        118 ATTTTCACTATGGGACACGGCCGTGGTGAAATCCGTATTTTCACTATGGG 69

  scaffold394|s      68067 ACACGGCCGTGGTGTAAATCCGTATTTGCACTATGGGACACGGCCGTGGT 68116
                                                      v                      
C rnd-1_family-         68 ACACGGCCGTGGTGTAAATCCGTATTTTCACTATGGGACACGGCCGTGGT 19

  scaffold394|s      68117 GTAAATCCGTGATTTTCAC 68135
                                     -        
C rnd-1_family-         18 GTAAATCCGT-ATTTTCAC 1

Matrix = 20p43g.matrix
Kimura (with divCpGMod) = 6.18
Transitions / transversions = 0.40 (2/5)
Gap_init rate = 0.01 (1 / 118), avg. gap size = 1.00 (1 / 1)

931 2.56 0.84 1.69 scaffold394|size94663 68090 68208 (25896) C rnd-1_family-24#Unknown (0) 118 1 m_b2963s001i70 124631

  scaffold394|s      68090 ATTTGCACTATGGGACACGGCCGTGGTGTAAATCCGTGATTTTCACTATG 68139
                               v                       -        -            
C rnd-1_family-        118 ATTTTCACTATGGGACACGGCCGTGGTG-AAATCCGT-ATTTTCACTATG 71

  scaffold394|s      68140 GGACACGGCCGTGGTGTAAATCCGTATTTGCACTATGGGACACGGCCGTG 68189
                                                        v                    
C rnd-1_family-         70 GGACACGGCCGTGGTGTAAATCCGTATTTTCACTATGGGACACGGCCGTG 21

  scaffold394|s      68190 GTGTAAA-CCGTATTTGCAC 68208
                                  -        v   
C rnd-1_family-         20 GTGTAAATCCGTATTTTCAC 1

Matrix = 20p43g.matrix
Kimura (with divCpGMod) = 2.61
Transitions / transversions = 0.00 (0/3)
Gap_init rate = 0.03 (3 / 118), avg. gap size = 1.00 (3 / 3)

894 5.98 0.85 0.00 scaffold394|size94663 68165 68281 (25823) C rnd-1_family-24#Unknown (0) 118 1 m_b2963s001i71 124631

  scaffold394|s      68165 ATTTGCACTATGGGACACGGCCGTGGTGTAAACCGTATTTGCACTATGGG 68214
                               v                       v  v        v         
C rnd-1_family-        118 ATTTTCACTATGGGACACGGCCGTGGTGAAATCCGTATTTTCACTATGGG 69

  scaffold394|s      68215 ACACGG-CGTGGTGTAAATCCGTATTTGCACTATGGGACACGGCCGCGGT 68263
                                 -                    v                  i   
C rnd-1_family-         68 ACACGGCCGTGGTGTAAATCCGTATTTTCACTATGGGACACGGCCGTGGT 19

  scaffold394|s      68264 GTAAATCCGTATTTGCAC 68281
                                         v   
C rnd-1_family-         18 GTAAATCCGTATTTTCAC 1

Matrix = 20p43g.matrix
Kimura (with divCpGMod) = 6.25
Transitions / transversions = 0.17 (1/6)
Gap_init rate = 0.01 (1 / 116), avg. gap size = 1.00 (1 / 1)

858 5.17 1.71 0.85 scaffold394|size94663 68201 68317 (25787) C rnd-1_family-24#Unknown (0) 118 1 m_b2963s001i72 124631

  scaffold394|s      68201 ATTTGCACTATGGGACACGGC-GTGGTGTAAATCCGTATTTGCACTATGG 68249
                               v                -      -            v        
C rnd-1_family-        118 ATTTTCACTATGGGACACGGCCGTGGTG-AAATCCGTATTTTCACTATGG 70

  scaffold394|s      68250 GACACGGCCGCGGTGTAAATCCGTATTTGCACTATGGGACACGGCCGCGG 68299
                                     i                 v                  i  
C rnd-1_family-         69 GACACGGCCGTGGTGTAAATCCGTATTTTCACTATGGGACACGGCCGTGG 20

  scaffold394|s      68300 TGTAAA-CCGTATTTGCAC 68317
                                 -        v   
C rnd-1_family-         19 TGTAAATCCGTATTTTCAC 1

Matrix = 20p43g.matrix
Kimura (with divCpGMod) = 5.36
Transitions / transversions = 0.50 (2/4)
Gap_init rate = 0.03 (3 / 116), avg. gap size = 1.00 (3 / 3)

857 5.17 1.71 0.85 scaffold394|size94663 68237 68353 (25751) C rnd-1_family-24#Unknown (0) 118 1 m_b2963s001i73 124631

  scaffold394|s      68237 ATTTGCACTATGGGACACGGCCGCGGTGTAAATCCGTATTTGCACTATGG 68286
                               v                  i    -            v        
C rnd-1_family-        118 ATTTTCACTATGGGACACGGCCGTGGTG-AAATCCGTATTTTCACTATGG 70

  scaffold394|s      68287 GACACGGCCGCGGTGTAAA-CCGTATTTGCACTATGGGACACGGCCGTGG 68335
                                     i        -        v                     
C rnd-1_family-         69 GACACGGCCGTGGTGTAAATCCGTATTTTCACTATGGGACACGGCCGTGG 20

  scaffold394|s      68336 TGTAAA-CCGTATTTGCAC 68353
                                 -        v   
C rnd-1_family-         19 TGTAAATCCGTATTTTCAC 1

Matrix = 20p43g.matrix
Kimura (with divCpGMod) = 5.36
Transitions / transversions = 0.50 (2/4)
Gap_init rate = 0.03 (3 / 116), avg. gap size = 1.00 (3 / 3)

794 6.03 1.69 1.69 scaffold394|size94663 68274 68391 (25713) C rnd-1_family-24#Unknown (0) 118 1 m_b2963s001i74 124631

  scaffold394|s      68274 ATTTGCACTATGGGACACGGCCGCGGTGTAAACCGTATTTGCACTATGGG 68323
                               v                  i    v  v        v         
C rnd-1_family-        118 ATTTTCACTATGGGACACGGCCGTGGTGAAATCCGTATTTTCACTATGGG 69

  scaffold394|s      68324 ACACGGCCGTGGTGTAAA-CCGTATTTGCACTATGGGACACCGGCCGTGG 68372
                                             -        v             -        
C rnd-1_family-         68 ACACGGCCGTGGTGTAAATCCGTATTTTCACTATGGGACAC-GGCCGTGG 20

  scaffold394|s      68373 TGTAAA-CCGTGATTTGCAC 68391
                                 -    -    v   
C rnd-1_family-         19 TGTAAATCCGT-ATTTTCAC 1

Matrix = 20p43g.matrix
Kimura (with divCpGMod) = 6.30
Transitions / transversions = 0.17 (1/6)
Gap_init rate = 0.03 (4 / 117), avg. gap size = 1.00 (4 / 4)

794 6.03 1.69 1.69 scaffold394|size94663 68310 68427 (25677) C rnd-1_family-24#Unknown (0) 118 1 m_b2963s001i75 124631

  scaffold394|s      68310 ATTTGCACTATGGGACACGGCCGTGGTGTAAACCGTATTTGCACTATGGG 68359
                               v                       v  v        v         
C rnd-1_family-        118 ATTTTCACTATGGGACACGGCCGTGGTGAAATCCGTATTTTCACTATGGG 69

  scaffold394|s      68360 ACACCGGCCGTGGTGTAAA-CCGTGATTTGCACTATGGGACACGGCCGCG 68408
                               -              -    -    v                  i 
C rnd-1_family-         68 ACAC-GGCCGTGGTGTAAATCCGT-ATTTTCACTATGGGACACGGCCGTG 21

  scaffold394|s      68409 GTGTAAA-CCGTATTTGCAC 68427
                                  -        v   
C rnd-1_family-         20 GTGTAAATCCGTATTTTCAC 1

Matrix = 20p43g.matrix
Kimura (with divCpGMod) = 6.30
Transitions / transversions = 0.17 (1/6)
Gap_init rate = 0.03 (4 / 117), avg. gap size = 1.00 (4 / 4)

775 6.90 1.69 1.69 scaffold394|size94663 68346 68463 (25641) C rnd-1_family-24#Unknown (0) 118 1 m_b2963s001i76 124631

  scaffold394|s      68346 ATTTGCACTATGGGACACCGGCCGTGGTGTAAACCGTGATTTGCACTATG 68395
                               v             -          v  v    -    v       
C rnd-1_family-        118 ATTTTCACTATGGGACAC-GGCCGTGGTGAAATCCGT-ATTTTCACTATG 71

  scaffold394|s      68396 GGACACGGCCGCGGTGTAAA-CCGTATTTGCACTATGGGACACGGCCGCG 68444
                                      i        -        v                  i 
C rnd-1_family-         70 GGACACGGCCGTGGTGTAAATCCGTATTTTCACTATGGGACACGGCCGTG 21

  scaffold394|s      68445 GTGTAAA-CCGTATTTGCAC 68463
                                  -        v   
C rnd-1_family-         20 GTGTAAATCCGTATTTTCAC 1

Matrix = 20p43g.matrix
Kimura (with divCpGMod) = 7.24
Transitions / transversions = 0.33 (2/6)
Gap_init rate = 0.03 (4 / 117), avg. gap size = 1.00 (4 / 4)

875 6.84 0.85 0.00 scaffold394|size94663 68384 68500 (25604) C rnd-1_family-24#Unknown (0) 118 1 m_b2963s001i77 124631

  scaffold394|s      68384 ATTTGCACTATGGGACACGGCCGCGGTGTAAACCGTATTTGCACTATGGG 68433
                               v                  i    v  v        v         
C rnd-1_family-        118 ATTTTCACTATGGGACACGGCCGTGGTGAAATCCGTATTTTCACTATGGG 69

  scaffold394|s      68434 ACACGGCCGCGGTGTAAA-CCGTATTTGCACTATGGGACACGGCCGTGGT 68482
                                    i        -        v                      
C rnd-1_family-         68 ACACGGCCGTGGTGTAAATCCGTATTTTCACTATGGGACACGGCCGTGGT 19

  scaffold394|s      68483 GTAAATCCGTATTTGCAC 68500
                                         v   
C rnd-1_family-         18 GTAAATCCGTATTTTCAC 1

Matrix = 20p43g.matrix
Kimura (with divCpGMod) = 7.17
Transitions / transversions = 0.33 (2/6)
Gap_init rate = 0.01 (1 / 116), avg. gap size = 1.00 (1 / 1)

875 6.84 0.85 0.00 scaffold394|size94663 68420 68536 (25568) C rnd-1_family-24#Unknown (0) 118 1 m_b2963s001i78 124631

  scaffold394|s      68420 ATTTGCACTATGGGACACGGCCGCGGTGTAAACCGTATTTGCACTATGGG 68469
                               v                  i    v  v        v         
C rnd-1_family-        118 ATTTTCACTATGGGACACGGCCGTGGTGAAATCCGTATTTTCACTATGGG 69

  scaffold394|s      68470 ACACGGCCGTGGTGTAAATCCGTATTTGCACTATGGGACACGGCCGCGGT 68519
                                                      v                  i   
C rnd-1_family-         68 ACACGGCCGTGGTGTAAATCCGTATTTTCACTATGGGACACGGCCGTGGT 19

  scaffold394|s      68520 GTAAA-CCGTATTTGCAC 68536
                                -        v   
C rnd-1_family-         18 GTAAATCCGTATTTTCAC 1

Matrix = 20p43g.matrix
Kimura (with divCpGMod) = 7.17
Transitions / transversions = 0.33 (2/6)
Gap_init rate = 0.01 (1 / 116), avg. gap size = 1.00 (1 / 1)

855 4.43 1.75 0.87 scaffold394|size94663 68456 68569 (25535) C rnd-1_family-24#Unknown (0) 118 4 m_b2963s001i79 124631

  scaffold394|s      68456 ATTTGCACTATGGGACACGGCCGTGGTGTAAATCCGTATTTGCACTATGG 68505
                               v                       -            v        
C rnd-1_family-        118 ATTTTCACTATGGGACACGGCCGTGGTG-AAATCCGTATTTTCACTATGG 70

  scaffold394|s      68506 GACACGGCCGCGGTGTAAA-CCGTATTTGCACTATGGGACACGGCCGTGG 68554
                                     i        -        v                     
C rnd-1_family-         69 GACACGGCCGTGGTGTAAATCCGTATTTTCACTATGGGACACGGCCGTGG 20

  scaffold394|s      68555 TGTAAA-CCGCATTTT 68569
                                 -   i     
C rnd-1_family-         19 TGTAAATCCGTATTTT 4

Matrix = 20p43g.matrix
Kimura (with divCpGMod) = 4.56
Transitions / transversions = 0.67 (2/3)
Gap_init rate = 0.03 (3 / 113), avg. gap size = 1.00 (3 / 3)

827 6.03 1.69 1.69 scaffold394|size94663 68493 68610 (25494) C rnd-1_family-24#Unknown (0) 118 1 m_b2963s001i80 124631

  scaffold394|s      68493 ATTTGCACTATGGGACACGGCCGCGGTGTAAACCGTATTTGCACTATGGG 68542
                               v                  i    v  v        v         
C rnd-1_family-        118 ATTTTCACTATGGGACACGGCCGTGGTGAAATCCGTATTTTCACTATGGG 69

  scaffold394|s      68543 ACACGGCCGTGGTGTAAA-CCGCATTTTTGCACTATGGGACACGGCCGTG 68591
                                             -   i     --                    
C rnd-1_family-         68 ACACGGCCGTGGTGTAAATCCGTATTTT--CACTATGGGACACGGCCGTG 21

  scaffold394|s      68592 GTGTAAA-CCGTATTTGCAC 68610
                                  -        v   
C rnd-1_family-         20 GTGTAAATCCGTATTTTCAC 1

Matrix = 20p43g.matrix
Kimura (with divCpGMod) = 6.29
Transitions / transversions = 0.40 (2/5)
Gap_init rate = 0.03 (4 / 117), avg. gap size = 1.00 (4 / 4)

861 5.22 1.74 0.00 scaffold394|size94663 68568 68682 (25422) C rnd-1_family-24#Unknown (1) 117 1 m_b2963s001i82 124631

  scaffold394|s      68568 TTTGCACTATGGGACACGGCCGTGGTGTAAACCGTATTTGCACTATGGGA 68617
                              v                       v  v        v          
C rnd-1_family-        117 TTTTCACTATGGGACACGGCCGTGGTGAAATCCGTATTTTCACTATGGGA 68

  scaffold394|s      68618 CACGGCCGTGGTGTAAA-CCGTATTTGCACTATGGGACACGGCCGTGGTG 68666
                                            -        v                       
C rnd-1_family-         67 CACGGCCGTGGTGTAAATCCGTATTTTCACTATGGGACACGGCCGTGGTG 18

  scaffold394|s      68667 TAAA-CCGTATTTGCAC 68682
                               -        v   
C rnd-1_family-         17 TAAATCCGTATTTTCAC 1

Matrix = 20p43g.matrix
Kimura (with divCpGMod) = 5.43
Transitions / transversions = 0.00 (0/6)
Gap_init rate = 0.02 (2 / 114), avg. gap size = 1.00 (2 / 2)

855 5.22 2.61 0.00 scaffold394|size94663 68603 68717 (25387) C rnd-1_family-24#Unknown (0) 118 1 m_b2963s001i83 124631

  scaffold394|s      68603 ATTTGCACTATGGGACACGGCCGTGGTGTAAACCGTATTTGCACTATGGG 68652
                               v                       v  v        v         
C rnd-1_family-        118 ATTTTCACTATGGGACACGGCCGTGGTGAAATCCGTATTTTCACTATGGG 69

  scaffold394|s      68653 ACACGGCCGTGGTGTAAA-CCGTATTTGCACTATGGGACACGGCCGTGGT 68701
                                             -        v                      
C rnd-1_family-         68 ACACGGCCGTGGTGTAAATCCGTATTTTCACTATGGGACACGGCCGTGGT 19

  scaffold394|s      68702 GTAA--CCGTATTTGCAC 68717
                               --        v   
C rnd-1_family-         18 GTAAATCCGTATTTTCAC 1

Matrix = 20p43g.matrix
Kimura (with divCpGMod) = 5.43
Transitions / transversions = 0.00 (0/6)
Gap_init rate = 0.02 (2 / 114), avg. gap size = 1.50 (3 / 2)

837 6.09 2.61 0.00 scaffold394|size94663 68639 68753 (25351) C rnd-1_family-24#Unknown (0) 118 1 m_b2963s001i84 124631

  scaffold394|s      68639 ATTTGCACTATGGGACACGGCCGTGGTGTAAACCGTATTTGCACTATGGG 68688
                               v                       v  v        v         
C rnd-1_family-        118 ATTTTCACTATGGGACACGGCCGTGGTGAAATCCGTATTTTCACTATGGG 69

  scaffold394|s      68689 ACACGGCCGTGGTGTAA--CCGTATTTGCACTATGGGACACGGCCGCGGT 68736
                                            --        v                  i   
C rnd-1_family-         68 ACACGGCCGTGGTGTAAATCCGTATTTTCACTATGGGACACGGCCGTGGT 19

  scaffold394|s      68737 GTAAA-CCGTATTTGCAC 68753
                                -        v   
C rnd-1_family-         18 GTAAATCCGTATTTTCAC 1

Matrix = 20p43g.matrix
Kimura (with divCpGMod) = 6.36
Transitions / transversions = 0.17 (1/6)
Gap_init rate = 0.02 (2 / 114), avg. gap size = 1.50 (3 / 2)

854 6.03 1.72 0.00 scaffold394|size94663 68710 68825 (25279) C rnd-1_family-24#Unknown (0) 118 1 m_b2963s001i86 124631

  scaffold394|s      68710 ATTTGCACTATGGGACACGGCCGCGGTGTAAACCGTATTTGCACTATGGG 68759
                               v                  i    v  v        v         
C rnd-1_family-        118 ATTTTCACTATGGGACACGGCCGTGGTGAAATCCGTATTTTCACTATGGG 69

  scaffold394|s      68760 ACACGGCCGTGGTGTAAA-CCGTATTTGCACTATGGGACACGGCCGTGGT 68808
                                             -        v                      
C rnd-1_family-         68 ACACGGCCGTGGTGTAAATCCGTATTTTCACTATGGGACACGGCCGTGGT 19

  scaffold394|s      68809 GTAAA-CCGTATTTGCAC 68825
                                -        v   
C rnd-1_family-         18 GTAAATCCGTATTTTCAC 1

Matrix = 20p43g.matrix
Kimura (with divCpGMod) = 6.30
Transitions / transversions = 0.17 (1/6)
Gap_init rate = 0.02 (2 / 115), avg. gap size = 1.00 (2 / 2)

854 6.03 1.72 0.00 scaffold394|size94663 68746 68861 (25243) C rnd-1_family-24#Unknown (0) 118 1 m_b2963s001i87 124631

  scaffold394|s      68746 ATTTGCACTATGGGACACGGCCGTGGTGTAAACCGTATTTGCACTATGGG 68795
                               v                       v  v        v         
C rnd-1_family-        118 ATTTTCACTATGGGACACGGCCGTGGTGAAATCCGTATTTTCACTATGGG 69

  scaffold394|s      68796 ACACGGCCGTGGTGTAAA-CCGTATTTGCACTATGGGACACGGCCGTGGT 68844
                                             -        v                      
C rnd-1_family-         68 ACACGGCCGTGGTGTAAATCCGTATTTTCACTATGGGACACGGCCGTGGT 19

  scaffold394|s      68845 GTAAA-CCGCATTTGCAC 68861
                                -   i    v   
C rnd-1_family-         18 GTAAATCCGTATTTTCAC 1

Matrix = 20p43g.matrix
Kimura (with divCpGMod) = 6.30
Transitions / transversions = 0.17 (1/6)
Gap_init rate = 0.02 (2 / 115), avg. gap size = 1.00 (2 / 2)

854 6.03 1.72 0.00 scaffold394|size94663 68782 68897 (25207) C rnd-1_family-24#Unknown (0) 118 1 m_b2963s001i88 124631

  scaffold394|s      68782 ATTTGCACTATGGGACACGGCCGTGGTGTAAACCGTATTTGCACTATGGG 68831
                               v                       v  v        v         
C rnd-1_family-        118 ATTTTCACTATGGGACACGGCCGTGGTGAAATCCGTATTTTCACTATGGG 69

  scaffold394|s      68832 ACACGGCCGTGGTGTAAA-CCGCATTTGCACTATGGGACACGGCCGTGGT 68880
                                             -   i    v                      
C rnd-1_family-         68 ACACGGCCGTGGTGTAAATCCGTATTTTCACTATGGGACACGGCCGTGGT 19

  scaffold394|s      68881 GTAAA-CCGTATTTGCAC 68897
                                -        v   
C rnd-1_family-         18 GTAAATCCGTATTTTCAC 1

Matrix = 20p43g.matrix
Kimura (with divCpGMod) = 6.30
Transitions / transversions = 0.17 (1/6)
Gap_init rate = 0.02 (2 / 115), avg. gap size = 1.00 (2 / 2)

912 5.13 0.85 0.00 scaffold394|size94663 68854 68970 (25134) C rnd-1_family-24#Unknown (0) 118 1 m_b2963s001i90 124631

  scaffold394|s      68854 ATTTGCACTATGGGACACGGCCGTGGTGTAAACCGTATTTGCACTATGGG 68903
                               v                       v  v        v         
C rnd-1_family-        118 ATTTTCACTATGGGACACGGCCGTGGTGAAATCCGTATTTTCACTATGGG 69

  scaffold394|s      68904 ACACGGCCGTGGTGTAAATCCGTATTTGCACTATGGGACACGGCCGTGGT 68953
                                                      v                      
C rnd-1_family-         68 ACACGGCCGTGGTGTAAATCCGTATTTTCACTATGGGACACGGCCGTGGT 19

  scaffold394|s      68954 GTAAA-CCGTATTTGCAC 68970
                                -        v   
C rnd-1_family-         18 GTAAATCCGTATTTTCAC 1

Matrix = 20p43g.matrix
Kimura (with divCpGMod) = 5.34
Transitions / transversions = 0.00 (0/6)
Gap_init rate = 0.01 (1 / 116), avg. gap size = 1.00 (1 / 1)

876 4.31 1.71 0.85 scaffold394|size94663 68890 69006 (25098) C rnd-1_family-24#Unknown (0) 118 1 m_b2963s001i91 124631

  scaffold394|s      68890 ATTTGCACTATGGGACACGGCCGTGGTGTAAATCCGTATTTGCACTATGG 68939
                               v                       -            v        
C rnd-1_family-        118 ATTTTCACTATGGGACACGGCCGTGGTG-AAATCCGTATTTTCACTATGG 70

  scaffold394|s      68940 GACACGGCCGTGGTGTAAA-CCGTATTTGCACTATGGGACACGGCCGTGG 68988
                                              -        v                     
C rnd-1_family-         69 GACACGGCCGTGGTGTAAATCCGTATTTTCACTATGGGACACGGCCGTGG 20

  scaffold394|s      68989 TGTAAA-CCGCATTTGCAC 69006
                                 -   i    v   
C rnd-1_family-         19 TGTAAATCCGTATTTTCAC 1

Matrix = 20p43g.matrix
Kimura (with divCpGMod) = 4.44
Transitions / transversions = 0.25 (1/4)
Gap_init rate = 0.03 (3 / 116), avg. gap size = 1.00 (3 / 3)

850 7.69 0.85 0.00 scaffold394|size94663 68927 69043 (25061) C rnd-1_family-24#Unknown (0) 118 1 m_b2963s001i92 124631

  scaffold394|s      68927 ATTTGCACTATGGGACACGGCCGTGGTGTAAACCGTATTTGCACTATGGG 68976
                               v                       v  v        v         
C rnd-1_family-        118 ATTTTCACTATGGGACACGGCCGTGGTGAAATCCGTATTTTCACTATGGG 69

  scaffold394|s      68977 ACACGGCCGTGGTGTAAA-CCGCATTTGCACTATGGGACACGGCCGCGGT 69025
                                             -   i    v                  i   
C rnd-1_family-         68 ACACGGCCGTGGTGTAAATCCGTATTTTCACTATGGGACACGGCCGTGGT 19

  scaffold394|s      69026 GTAAAACCGTATTTGCAC 69043
                                v        v   
C rnd-1_family-         18 GTAAATCCGTATTTTCAC 1

Matrix = 20p43g.matrix
Kimura (with divCpGMod) = 8.12
Transitions / transversions = 0.29 (2/7)
Gap_init rate = 0.01 (1 / 116), avg. gap size = 1.00 (1 / 1)

850 7.69 0.85 0.00 scaffold394|size94663 68963 69079 (25025) C rnd-1_family-24#Unknown (0) 118 1 m_b2963s001i93 124631

  scaffold394|s      68963 ATTTGCACTATGGGACACGGCCGTGGTGTAAACCGCATTTGCACTATGGG 69012
                               v                       v  v   i    v         
C rnd-1_family-        118 ATTTTCACTATGGGACACGGCCGTGGTGAAATCCGTATTTTCACTATGGG 69

  scaffold394|s      69013 ACACGGCCGCGGTGTAAAACCGTATTTGCACTATGGGACACGGCCGTGGT 69062
                                    i        v        v                      
C rnd-1_family-         68 ACACGGCCGTGGTGTAAATCCGTATTTTCACTATGGGACACGGCCGTGGT 19

  scaffold394|s      69063 GTAAA-CCGTATTTGCAC 69079
                                -        v   
C rnd-1_family-         18 GTAAATCCGTATTTTCAC 1

Matrix = 20p43g.matrix
Kimura (with divCpGMod) = 8.12
Transitions / transversions = 0.29 (2/7)
Gap_init rate = 0.01 (1 / 116), avg. gap size = 1.00 (1 / 1)

851 5.17 1.71 0.85 scaffold394|size94663 68999 69115 (24989) C rnd-1_family-24#Unknown (0) 118 1 m_b2963s001i94 124631

  scaffold394|s      68999 ATTTGCACTATGGGACACGGCCGCGGTGTAAAACCGTATTTGCACTATGG 69048
                               v                  i    -   v        v        
C rnd-1_family-        118 ATTTTCACTATGGGACACGGCCGTGGTG-AAATCCGTATTTTCACTATGG 70

  scaffold394|s      69049 GACACGGCCGTGGTGTAAA-CCGTATTTGCACTATGGGACACGGCCGTGG 69097
                                              -        v                     
C rnd-1_family-         69 GACACGGCCGTGGTGTAAATCCGTATTTTCACTATGGGACACGGCCGTGG 20

  scaffold394|s      69098 TGTAAA-CCGTATTTGCAC 69115
                                 -        v   
C rnd-1_family-         19 TGTAAATCCGTATTTTCAC 1

Matrix = 20p43g.matrix
Kimura (with divCpGMod) = 5.37
Transitions / transversions = 0.20 (1/5)
Gap_init rate = 0.03 (3 / 116), avg. gap size = 1.00 (3 / 3)

872 5.17 1.72 0.00 scaffold394|size94663 69036 69151 (24953) C rnd-1_family-24#Unknown (0) 118 1 m_b2963s001i95 124631

  scaffold394|s      69036 ATTTGCACTATGGGACACGGCCGTGGTGTAAACCGTATTTGCACTATGGG 69085
                               v                       v  v        v         
C rnd-1_family-        118 ATTTTCACTATGGGACACGGCCGTGGTGAAATCCGTATTTTCACTATGGG 69

  scaffold394|s      69086 ACACGGCCGTGGTGTAAA-CCGTATTTGCACTATGGGACACGGCCGTGGT 69134
                                             -        v                      
C rnd-1_family-         68 ACACGGCCGTGGTGTAAATCCGTATTTTCACTATGGGACACGGCCGTGGT 19

  scaffold394|s      69135 GTAAA-CCGTATTTGCAC 69151
                                -        v   
C rnd-1_family-         18 GTAAATCCGTATTTTCAC 1

Matrix = 20p43g.matrix
Kimura (with divCpGMod) = 5.39
Transitions / transversions = 0.00 (0/6)
Gap_init rate = 0.02 (2 / 115), avg. gap size = 1.00 (2 / 2)

872 5.17 1.72 0.00 scaffold394|size94663 69072 69187 (24917) C rnd-1_family-24#Unknown (0) 118 1 m_b2963s001i96 124631

  scaffold394|s      69072 ATTTGCACTATGGGACACGGCCGTGGTGTAAACCGTATTTGCACTATGGG 69121
                               v                       v  v        v         
C rnd-1_family-        118 ATTTTCACTATGGGACACGGCCGTGGTGAAATCCGTATTTTCACTATGGG 69

  scaffold394|s      69122 ACACGGCCGTGGTGTAAA-CCGTATTTGCACTATGGGACACGGCCGTGGT 69170
                                             -        v                      
C rnd-1_family-         68 ACACGGCCGTGGTGTAAATCCGTATTTTCACTATGGGACACGGCCGTGGT 19

  scaffold394|s      69171 GTAAA-CCGTATTTGCAC 69187
                                -        v   
C rnd-1_family-         18 GTAAATCCGTATTTTCAC 1

Matrix = 20p43g.matrix
Kimura (with divCpGMod) = 5.39
Transitions / transversions = 0.00 (0/6)
Gap_init rate = 0.02 (2 / 115), avg. gap size = 1.00 (2 / 2)

846 7.69 0.85 0.00 scaffold394|size94663 69108 69224 (24880) C rnd-1_family-24#Unknown (0) 118 1 m_b2963s001i97 124631

  scaffold394|s      69108 ATTTGCACTATGGGACACGGCCGTGGTGTAAACCGTATTTGCACTATGGG 69157
                               v                       v  v        v         
C rnd-1_family-        118 ATTTTCACTATGGGACACGGCCGTGGTGAAATCCGTATTTTCACTATGGG 69

  scaffold394|s      69158 ACACGGCCGTGGTGTAAA-CCGTATTTGCACTATGGGACACGGACGCGGT 69206
                                             -        v               v  i   
C rnd-1_family-         68 ACACGGCCGTGGTGTAAATCCGTATTTTCACTATGGGACACGGCCGTGGT 19

  scaffold394|s      69207 GTAAAACCGTATTTGCAC 69224
                                v        v   
C rnd-1_family-         18 GTAAATCCGTATTTTCAC 1

Matrix = 20p43g.matrix
Kimura (with divCpGMod) = 8.14
Transitions / transversions = 0.12 (1/8)
Gap_init rate = 0.01 (1 / 116), avg. gap size = 1.00 (1 / 1)

886 7.63 0.00 0.00 scaffold394|size94663 69144 69261 (24843) C rnd-1_family-24#Unknown (0) 118 1 m_b2963s001i98 124631

  scaffold394|s      69144 ATTTGCACTATGGGACACGGCCGTGGTGTAAACCGTATTTGCACTATGGG 69193
                               v                       v  v        v         
C rnd-1_family-        118 ATTTTCACTATGGGACACGGCCGTGGTGAAATCCGTATTTTCACTATGGG 69

  scaffold394|s      69194 ACACGGACGCGGTGTAAAACCGTATTTGCACTATGGGACACGGCCGTGGT 69243
                                 v  i        v        v                      
C rnd-1_family-         68 ACACGGCCGTGGTGTAAATCCGTATTTTCACTATGGGACACGGCCGTGGT 19

  scaffold394|s      69244 GTAAATCCGTATTTGCAC 69261
                                         v   
C rnd-1_family-         18 GTAAATCCGTATTTTCAC 1

Matrix = 20p43g.matrix
Kimura (with divCpGMod) = 8.07
Transitions / transversions = 0.12 (1/8)
Gap_init rate = 0.00 (0 / 117), avg. gap size = 0.0 (0 / 0)

908 5.93 0.00 0.85 scaffold394|size94663 69180 69298 (24806) C rnd-1_family-24#Unknown (0) 118 1 m_b2963s001i99 124631

  scaffold394|s      69180 ATTTGCACTATGGGACACGGACGCGGTGTAAAACCGTATTTGCACTATGG 69229
                               v               v  i    -   v        v        
C rnd-1_family-        118 ATTTTCACTATGGGACACGGCCGTGGTG-AAATCCGTATTTTCACTATGG 70

  scaffold394|s      69230 GACACGGCCGTGGTGTAAATCCGTATTTGCACTATGGGACACGGCCGTGG 69279
                                                       v                     
C rnd-1_family-         69 GACACGGCCGTGGTGTAAATCCGTATTTTCACTATGGGACACGGCCGTGG 20

  scaffold394|s      69280 TGTAAATCCGTATTTGCAC 69298
                                          v   
C rnd-1_family-         19 TGTAAATCCGTATTTTCAC 1

Matrix = 20p43g.matrix
Kimura (with divCpGMod) = 6.19
Transitions / transversions = 0.17 (1/6)
Gap_init rate = 0.01 (1 / 118), avg. gap size = 1.00 (1 / 1)

917 3.45 1.71 0.85 scaffold394|size94663 69217 69333 (24771) C rnd-1_family-24#Unknown (0) 118 1 m_b2963s001i100 124631

  scaffold394|s      69217 ATTTGCACTATGGGACACGGCCGTGGTGTAAATCCGTATTTGCACTATGG 69266
                               v                       -            v        
C rnd-1_family-        118 ATTTTCACTATGGGACACGGCCGTGGTG-AAATCCGTATTTTCACTATGG 70

  scaffold394|s      69267 GACACGGCCGTGGTGTAAATCCGTATTTGCACTATGGGACACGGCCGTGG 69316
                                                       v                     
C rnd-1_family-         69 GACACGGCCGTGGTGTAAATCCGTATTTTCACTATGGGACACGGCCGTGG 20

  scaffold394|s      69317 TGTAA--CCGTATTTGCAC 69333
                                --        v   
C rnd-1_family-         19 TGTAAATCCGTATTTTCAC 1

Matrix = 20p43g.matrix
Kimura (with divCpGMod) = 3.54
Transitions / transversions = 0.00 (0/4)
Gap_init rate = 0.02 (2 / 116), avg. gap size = 1.50 (3 / 2)

877 3.48 2.59 0.85 scaffold394|size94663 69254 69369 (24735) C rnd-1_family-24#Unknown (0) 118 1 m_b2963s001i101 124631

  scaffold394|s      69254 ATTTGCACTATGGGACACGGCCGTGGTGTAAATCCGTATTTGCACTATGG 69303
                               v                       -            v        
C rnd-1_family-        118 ATTTTCACTATGGGACACGGCCGTGGTG-AAATCCGTATTTTCACTATGG 70

  scaffold394|s      69304 GACACGGCCGTGGTGTAA--CCGTATTTGCACTATGGGACACGGCCGTGG 69351
                                             --        v                     
C rnd-1_family-         69 GACACGGCCGTGGTGTAAATCCGTATTTTCACTATGGGACACGGCCGTGG 20

  scaffold394|s      69352 TGTAAA-CCGTATTTGCAC 69369
                                 -        v   
C rnd-1_family-         19 TGTAAATCCGTATTTTCAC 1

Matrix = 20p43g.matrix
Kimura (with divCpGMod) = 3.57
Transitions / transversions = 0.00 (0/4)
Gap_init rate = 0.03 (3 / 115), avg. gap size = 1.33 (4 / 3)

912 5.13 0.85 0.00 scaffold394|size94663 69326 69442 (24662) C rnd-1_family-24#Unknown (0) 118 1 m_b2963s001i104 124631

  scaffold394|s      69326 ATTTGCACTATGGGACACGGCCGTGGTGTAAACCGTATTTGCACTATGGG 69375
                               v                       v  v        v         
C rnd-1_family-        118 ATTTTCACTATGGGACACGGCCGTGGTGAAATCCGTATTTTCACTATGGG 69

  scaffold394|s      69376 ACACGGCCGTGGTGTAAA-CCGTATTTGCACTATGGGACACGGCCGTGGT 69424
                                             -        v                      
C rnd-1_family-         68 ACACGGCCGTGGTGTAAATCCGTATTTTCACTATGGGACACGGCCGTGGT 19

  scaffold394|s      69425 GTAAATCCGTATTTGCAC 69442
                                         v   
C rnd-1_family-         18 GTAAATCCGTATTTTCAC 1

Matrix = 20p43g.matrix
Kimura (with divCpGMod) = 5.34
Transitions / transversions = 0.00 (0/6)
Gap_init rate = 0.01 (1 / 116), avg. gap size = 1.00 (1 / 1)

952 5.08 0.00 0.00 scaffold394|size94663 69362 69479 (24625) C rnd-1_family-24#Unknown (0) 118 1 m_b2963s001i105 124631

  scaffold394|s      69362 ATTTGCACTATGGGACACGGCCGTGGTGTAAACCGTATTTGCACTATGGG 69411
                               v                       v  v        v         
C rnd-1_family-        118 ATTTTCACTATGGGACACGGCCGTGGTGAAATCCGTATTTTCACTATGGG 69

  scaffold394|s      69412 ACACGGCCGTGGTGTAAATCCGTATTTGCACTATGGGACACGGCCGTGGT 69461
                                                      v                      
C rnd-1_family-         68 ACACGGCCGTGGTGTAAATCCGTATTTTCACTATGGGACACGGCCGTGGT 19

  scaffold394|s      69462 GTAAATCCGTATTTGCAC 69479
                                         v   
C rnd-1_family-         18 GTAAATCCGTATTTTCAC 1

Matrix = 20p43g.matrix
Kimura (with divCpGMod) = 5.29
Transitions / transversions = 0.00 (0/6)
Gap_init rate = 0.00 (0 / 117), avg. gap size = 0.0 (0 / 0)

974 3.39 0.00 0.85 scaffold394|size94663 69398 69516 (24588) C rnd-1_family-24#Unknown (0) 118 1 m_b2963s001i106 124631

  scaffold394|s      69398 ATTTGCACTATGGGACACGGCCGTGGTGTAAATCCGTATTTGCACTATGG 69447
                               v                       -            v        
C rnd-1_family-        118 ATTTTCACTATGGGACACGGCCGTGGTG-AAATCCGTATTTTCACTATGG 70

  scaffold394|s      69448 GACACGGCCGTGGTGTAAATCCGTATTTGCACTATGGGACACGGCCGTGG 69497
                                                       v                     
C rnd-1_family-         69 GACACGGCCGTGGTGTAAATCCGTATTTTCACTATGGGACACGGCCGTGG 20

  scaffold394|s      69498 TGTAAATCCGTATTTGCAC 69516
                                          v   
C rnd-1_family-         19 TGTAAATCCGTATTTTCAC 1

Matrix = 20p43g.matrix
Kimura (with divCpGMod) = 3.48
Transitions / transversions = 0.00 (0/4)
Gap_init rate = 0.01 (1 / 118), avg. gap size = 1.00 (1 / 1)

974 3.39 0.00 0.85 scaffold394|size94663 69435 69553 (24551) C rnd-1_family-24#Unknown (0) 118 1 m_b2963s001i107 124631

  scaffold394|s      69435 ATTTGCACTATGGGACACGGCCGTGGTGTAAATCCGTATTTGCACTATGG 69484
                               v                       -            v        
C rnd-1_family-        118 ATTTTCACTATGGGACACGGCCGTGGTG-AAATCCGTATTTTCACTATGG 70

  scaffold394|s      69485 GACACGGCCGTGGTGTAAATCCGTATTTGCACTATGGGACACGGCCGTGG 69534
                                                       v                     
C rnd-1_family-         69 GACACGGCCGTGGTGTAAATCCGTATTTTCACTATGGGACACGGCCGTGG 20

  scaffold394|s      69535 TGTAAATCCGTATTTGCAC 69553
                                          v   
C rnd-1_family-         19 TGTAAATCCGTATTTTCAC 1

Matrix = 20p43g.matrix
Kimura (with divCpGMod) = 3.48
Transitions / transversions = 0.00 (0/4)
Gap_init rate = 0.01 (1 / 118), avg. gap size = 1.00 (1 / 1)

956 4.24 0.00 0.85 scaffold394|size94663 69472 69590 (24514) C rnd-1_family-24#Unknown (0) 118 1 m_b2963s001i108 124631

  scaffold394|s      69472 ATTTGCACTATGGGACACGGCCGTGGTGTAAATCCGTATTTGCACTATGG 69521
                               v                       -            v        
C rnd-1_family-        118 ATTTTCACTATGGGACACGGCCGTGGTG-AAATCCGTATTTTCACTATGG 70

  scaffold394|s      69522 GACACGGCCGTGGTGTAAATCCGTATTTGCACTATGGGACACGGCCGTGG 69571
                                                       v                     
C rnd-1_family-         69 GACACGGCCGTGGTGTAAATCCGTATTTTCACTATGGGACACGGCCGTGG 20

  scaffold394|s      69572 TGTAAATCCGCATTTGCAC 69590
                                     i    v   
C rnd-1_family-         19 TGTAAATCCGTATTTTCAC 1

Matrix = 20p43g.matrix
Kimura (with divCpGMod) = 4.36
Transitions / transversions = 0.25 (1/4)
Gap_init rate = 0.01 (1 / 118), avg. gap size = 1.00 (1 / 1)

916 4.28 0.85 0.85 scaffold394|size94663 69509 69626 (24478) C rnd-1_family-24#Unknown (0) 118 1 m_b2963s001i109 124631

  scaffold394|s      69509 ATTTGCACTATGGGACACGGCCGTGGTGTAAATCCGTATTTGCACTATGG 69558
                               v                       -            v        
C rnd-1_family-        118 ATTTTCACTATGGGACACGGCCGTGGTG-AAATCCGTATTTTCACTATGG 70

  scaffold394|s      69559 GACACGGCCGTGGTGTAAATCCGCATTTGCACTATGGGACACGGCCGTGG 69608
                                                  i    v                     
C rnd-1_family-         69 GACACGGCCGTGGTGTAAATCCGTATTTTCACTATGGGACACGGCCGTGG 20

  scaffold394|s      69609 TGTAAA-CCGTATTTGCAC 69626
                                 -        v   
C rnd-1_family-         19 TGTAAATCCGTATTTTCAC 1

Matrix = 20p43g.matrix
Kimura (with divCpGMod) = 4.40
Transitions / transversions = 0.25 (1/4)
Gap_init rate = 0.02 (2 / 117), avg. gap size = 1.00 (2 / 2)

916 4.28 0.85 0.85 scaffold394|size94663 69546 69663 (24441) C rnd-1_family-24#Unknown (0) 118 1 m_b2963s001i110 124631

  scaffold394|s      69546 ATTTGCACTATGGGACACGGCCGTGGTGTAAATCCGCATTTGCACTATGG 69595
                               v                       -       i    v        
C rnd-1_family-        118 ATTTTCACTATGGGACACGGCCGTGGTG-AAATCCGTATTTTCACTATGG 70

  scaffold394|s      69596 GACACGGCCGTGGTGTAAA-CCGTATTTGCACTATGGGACACGGCCGTGG 69644
                                              -        v                     
C rnd-1_family-         69 GACACGGCCGTGGTGTAAATCCGTATTTTCACTATGGGACACGGCCGTGG 20

  scaffold394|s      69645 TGTAAATCCGTATTTGCAC 69663
                                          v   
C rnd-1_family-         19 TGTAAATCCGTATTTTCAC 1

Matrix = 20p43g.matrix
Kimura (with divCpGMod) = 4.40
Transitions / transversions = 0.25 (1/4)
Gap_init rate = 0.02 (2 / 117), avg. gap size = 1.00 (2 / 2)

952 5.08 0.00 0.00 scaffold394|size94663 69583 69700 (24404) C rnd-1_family-24#Unknown (0) 118 1 m_b2963s001i111 124631

  scaffold394|s      69583 ATTTGCACTATGGGACACGGCCGTGGTGTAAACCGTATTTGCACTATGGG 69632
                               v                       v  v        v         
C rnd-1_family-        118 ATTTTCACTATGGGACACGGCCGTGGTGAAATCCGTATTTTCACTATGGG 69

  scaffold394|s      69633 ACACGGCCGTGGTGTAAATCCGTATTTGCACTATGGGACACGGCCGTGGT 69682
                                                      v                      
C rnd-1_family-         68 ACACGGCCGTGGTGTAAATCCGTATTTTCACTATGGGACACGGCCGTGGT 19

  scaffold394|s      69683 GTAAATCCGTATTTGCAC 69700
                                         v   
C rnd-1_family-         18 GTAAATCCGTATTTTCAC 1

Matrix = 20p43g.matrix
Kimura (with divCpGMod) = 5.29
Transitions / transversions = 0.00 (0/6)
Gap_init rate = 0.00 (0 / 117), avg. gap size = 0.0 (0 / 0)

974 3.39 0.00 0.85 scaffold394|size94663 69619 69737 (24367) C rnd-1_family-24#Unknown (0) 118 1 m_b2963s001i112 124631

  scaffold394|s      69619 ATTTGCACTATGGGACACGGCCGTGGTGTAAATCCGTATTTGCACTATGG 69668
                               v                       -            v        
C rnd-1_family-        118 ATTTTCACTATGGGACACGGCCGTGGTG-AAATCCGTATTTTCACTATGG 70

  scaffold394|s      69669 GACACGGCCGTGGTGTAAATCCGTATTTGCACTATGGGACACGGCCGTGG 69718
                                                       v                     
C rnd-1_family-         69 GACACGGCCGTGGTGTAAATCCGTATTTTCACTATGGGACACGGCCGTGG 20

  scaffold394|s      69719 TGTAAATCCGTATTTGCAC 69737
                                          v   
C rnd-1_family-         19 TGTAAATCCGTATTTTCAC 1

Matrix = 20p43g.matrix
Kimura (with divCpGMod) = 3.48
Transitions / transversions = 0.00 (0/4)
Gap_init rate = 0.01 (1 / 118), avg. gap size = 1.00 (1 / 1)

974 3.39 0.00 0.85 scaffold394|size94663 69656 69774 (24330) C rnd-1_family-24#Unknown (0) 118 1 m_b2963s001i113 124631

  scaffold394|s      69656 ATTTGCACTATGGGACACGGCCGTGGTGTAAATCCGTATTTGCACTATGG 69705
                               v                       -            v        
C rnd-1_family-        118 ATTTTCACTATGGGACACGGCCGTGGTG-AAATCCGTATTTTCACTATGG 70

  scaffold394|s      69706 GACACGGCCGTGGTGTAAATCCGTATTTGCACTATGGGACACGGCCGTGG 69755
                                                       v                     
C rnd-1_family-         69 GACACGGCCGTGGTGTAAATCCGTATTTTCACTATGGGACACGGCCGTGG 20

  scaffold394|s      69756 TGTAAATCCGTATTTGCAC 69774
                                          v   
C rnd-1_family-         19 TGTAAATCCGTATTTTCAC 1

Matrix = 20p43g.matrix
Kimura (with divCpGMod) = 3.48
Transitions / transversions = 0.00 (0/4)
Gap_init rate = 0.01 (1 / 118), avg. gap size = 1.00 (1 / 1)

974 3.39 0.00 0.85 scaffold394|size94663 69693 69811 (24293) C rnd-1_family-24#Unknown (0) 118 1 m_b2963s001i114 124631

  scaffold394|s      69693 ATTTGCACTATGGGACACGGCCGTGGTGTAAATCCGTATTTGCACTATGG 69742
                               v                       -            v        
C rnd-1_family-        118 ATTTTCACTATGGGACACGGCCGTGGTG-AAATCCGTATTTTCACTATGG 70

  scaffold394|s      69743 GACACGGCCGTGGTGTAAATCCGTATTTGCACTATGGGACACGGCCGTGG 69792
                                                       v                     
C rnd-1_family-         69 GACACGGCCGTGGTGTAAATCCGTATTTTCACTATGGGACACGGCCGTGG 20

  scaffold394|s      69793 TGTAAATCCGTATTTGCAC 69811
                                          v   
C rnd-1_family-         19 TGTAAATCCGTATTTTCAC 1

Matrix = 20p43g.matrix
Kimura (with divCpGMod) = 3.48
Transitions / transversions = 0.00 (0/4)
Gap_init rate = 0.01 (1 / 118), avg. gap size = 1.00 (1 / 1)

974 3.39 0.00 0.85 scaffold394|size94663 69730 69848 (24256) C rnd-1_family-24#Unknown (0) 118 1 m_b2963s001i115 124631

  scaffold394|s      69730 ATTTGCACTATGGGACACGGCCGTGGTGTAAATCCGTATTTGCACTATGG 69779
                               v                       -            v        
C rnd-1_family-        118 ATTTTCACTATGGGACACGGCCGTGGTG-AAATCCGTATTTTCACTATGG 70

  scaffold394|s      69780 GACACGGCCGTGGTGTAAATCCGTATTTGCACTATGGGACACGGCCGTGG 69829
                                                       v                     
C rnd-1_family-         69 GACACGGCCGTGGTGTAAATCCGTATTTTCACTATGGGACACGGCCGTGG 20

  scaffold394|s      69830 TGTAAATCCGTATTTGCAC 69848
                                          v   
C rnd-1_family-         19 TGTAAATCCGTATTTTCAC 1

Matrix = 20p43g.matrix
Kimura (with divCpGMod) = 3.48
Transitions / transversions = 0.00 (0/4)
Gap_init rate = 0.01 (1 / 118), avg. gap size = 1.00 (1 / 1)

974 3.39 0.00 0.85 scaffold394|size94663 69767 69885 (24219) C rnd-1_family-24#Unknown (0) 118 1 m_b2963s001i116 124631

  scaffold394|s      69767 ATTTGCACTATGGGACACGGCCGTGGTGTAAATCCGTATTTGCACTATGG 69816
                               v                       -            v        
C rnd-1_family-        118 ATTTTCACTATGGGACACGGCCGTGGTG-AAATCCGTATTTTCACTATGG 70

  scaffold394|s      69817 GACACGGCCGTGGTGTAAATCCGTATTTGCACTATGGGACACGGCCGTGG 69866
                                                       v                     
C rnd-1_family-         69 GACACGGCCGTGGTGTAAATCCGTATTTTCACTATGGGACACGGCCGTGG 20

  scaffold394|s      69867 TGTAAATCCGTATTTGCAC 69885
                                          v   
C rnd-1_family-         19 TGTAAATCCGTATTTTCAC 1

Matrix = 20p43g.matrix
Kimura (with divCpGMod) = 3.48
Transitions / transversions = 0.00 (0/4)
Gap_init rate = 0.01 (1 / 118), avg. gap size = 1.00 (1 / 1)

974 3.39 0.00 0.85 scaffold394|size94663 69804 69922 (24182) C rnd-1_family-24#Unknown (0) 118 1 m_b2963s001i117 124631

  scaffold394|s      69804 ATTTGCACTATGGGACACGGCCGTGGTGTAAATCCGTATTTGCACTATGG 69853
                               v                       -            v        
C rnd-1_family-        118 ATTTTCACTATGGGACACGGCCGTGGTG-AAATCCGTATTTTCACTATGG 70

  scaffold394|s      69854 GACACGGCCGTGGTGTAAATCCGTATTTGCACTATGGGACACGGCCGTGG 69903
                                                       v                     
C rnd-1_family-         69 GACACGGCCGTGGTGTAAATCCGTATTTTCACTATGGGACACGGCCGTGG 20

  scaffold394|s      69904 TGTAAATCCGTATTTGCAC 69922
                                          v   
C rnd-1_family-         19 TGTAAATCCGTATTTTCAC 1

Matrix = 20p43g.matrix
Kimura (with divCpGMod) = 3.48
Transitions / transversions = 0.00 (0/4)
Gap_init rate = 0.01 (1 / 118), avg. gap size = 1.00 (1 / 1)

974 3.39 0.00 0.85 scaffold394|size94663 69841 69959 (24145) C rnd-1_family-24#Unknown (0) 118 1 m_b2963s001i118 124631

  scaffold394|s      69841 ATTTGCACTATGGGACACGGCCGTGGTGTAAATCCGTATTTGCACTATGG 69890
                               v                       -            v        
C rnd-1_family-        118 ATTTTCACTATGGGACACGGCCGTGGTG-AAATCCGTATTTTCACTATGG 70

  scaffold394|s      69891 GACACGGCCGTGGTGTAAATCCGTATTTGCACTATGGGACACGGCCGTGG 69940
                                                       v                     
C rnd-1_family-         69 GACACGGCCGTGGTGTAAATCCGTATTTTCACTATGGGACACGGCCGTGG 20

  scaffold394|s      69941 TGTAAATCCGTATTTGCAC 69959
                                          v   
C rnd-1_family-         19 TGTAAATCCGTATTTTCAC 1

Matrix = 20p43g.matrix
Kimura (with divCpGMod) = 3.48
Transitions / transversions = 0.00 (0/4)
Gap_init rate = 0.01 (1 / 118), avg. gap size = 1.00 (1 / 1)

979 2.58 0.00 0.86 scaffold394|size94663 69878 69994 (24110) C rnd-1_family-24#Unknown (0) 118 3 m_b2963s001i119 124631

  scaffold394|s      69878 ATTTGCACTATGGGACACGGCCGTGGTGTAAATCCGTATTTGCACTATGG 69927
                               v                       -            v        
C rnd-1_family-        118 ATTTTCACTATGGGACACGGCCGTGGTG-AAATCCGTATTTTCACTATGG 70

  scaffold394|s      69928 GACACGGCCGTGGTGTAAATCCGTATTTGCACTATGGGACACGGCCGTGG 69977
                                                       v                     
C rnd-1_family-         69 GACACGGCCGTGGTGTAAATCCGTATTTTCACTATGGGACACGGCCGTGG 20

  scaffold394|s      69978 TGTAAATCCGTATTTTC 69994
                                            
C rnd-1_family-         19 TGTAAATCCGTATTTTC 3

Matrix = 20p43g.matrix
Kimura (with divCpGMod) = 2.64
Transitions / transversions = 0.00 (0/3)
Gap_init rate = 0.01 (1 / 116), avg. gap size = 1.00 (1 / 1)

959 2.56 0.85 0.85 scaffold394|size94663 69952 70069 (24035) C rnd-1_family-24#Unknown (0) 118 1 m_b2963s001i121 124631

  scaffold394|s      69952 ATTTGCACTATGGGACACGGCCGTGGTGTAAATCCGTATTTTC-CTATGG 70000
                               v                       -              -      
C rnd-1_family-        118 ATTTTCACTATGGGACACGGCCGTGGTG-AAATCCGTATTTTCACTATGG 70

  scaffold394|s      70001 GACACGGCCGTGGTGTAAATCCGTATTTGCACTATGGGACACGGCCGTGG 70050
                                                       v                     
C rnd-1_family-         69 GACACGGCCGTGGTGTAAATCCGTATTTTCACTATGGGACACGGCCGTGG 20

  scaffold394|s      70051 TGTAAATCCGTATTTGCAC 70069
                                          v   
C rnd-1_family-         19 TGTAAATCCGTATTTTCAC 1

Matrix = 20p43g.matrix
Kimura (with divCpGMod) = 2.61
Transitions / transversions = 0.00 (0/3)
Gap_init rate = 0.02 (2 / 117), avg. gap size = 1.00 (2 / 2)

959 2.56 0.85 0.85 scaffold394|size94663 69989 70106 (23998) C rnd-1_family-24#Unknown (0) 118 1 m_b2963s001i122 124631

  scaffold394|s      69989 ATTTTC-CTATGGGACACGGCCGTGGTGTAAATCCGTATTTGCACTATGG 70037
                                 -                     -            v        
C rnd-1_family-        118 ATTTTCACTATGGGACACGGCCGTGGTG-AAATCCGTATTTTCACTATGG 70

  scaffold394|s      70038 GACACGGCCGTGGTGTAAATCCGTATTTGCACTATGGGACACGGCCGTGG 70087
                                                       v                     
C rnd-1_family-         69 GACACGGCCGTGGTGTAAATCCGTATTTTCACTATGGGACACGGCCGTGG 20

  scaffold394|s      70088 TGTAAATCCGTATTTGCAC 70106
                                          v   
C rnd-1_family-         19 TGTAAATCCGTATTTTCAC 1

Matrix = 20p43g.matrix
Kimura (with divCpGMod) = 2.61
Transitions / transversions = 0.00 (0/3)
Gap_init rate = 0.02 (2 / 117), avg. gap size = 1.00 (2 / 2)

974 3.39 0.00 0.85 scaffold394|size94663 70025 70143 (23961) C rnd-1_family-24#Unknown (0) 118 1 m_b2963s001i123 124631

  scaffold394|s      70025 ATTTGCACTATGGGACACGGCCGTGGTGTAAATCCGTATTTGCACTATGG 70074
                               v                       -            v        
C rnd-1_family-        118 ATTTTCACTATGGGACACGGCCGTGGTG-AAATCCGTATTTTCACTATGG 70

  scaffold394|s      70075 GACACGGCCGTGGTGTAAATCCGTATTTGCACTATGGGACACGGCCGTGG 70124
                                                       v                     
C rnd-1_family-         69 GACACGGCCGTGGTGTAAATCCGTATTTTCACTATGGGACACGGCCGTGG 20

  scaffold394|s      70125 TGTAAATCCGTATTTGCAC 70143
                                          v   
C rnd-1_family-         19 TGTAAATCCGTATTTTCAC 1

Matrix = 20p43g.matrix
Kimura (with divCpGMod) = 3.48
Transitions / transversions = 0.00 (0/4)
Gap_init rate = 0.01 (1 / 118), avg. gap size = 1.00 (1 / 1)

934 3.42 0.85 0.85 scaffold394|size94663 70062 70179 (23925) C rnd-1_family-24#Unknown (0) 118 1 m_b2963s001i124 124631

  scaffold394|s      70062 ATTTGCACTATGGGACACGGCCGTGGTGTAAATCCGTATTTGCACTATGG 70111
                               v                       -            v        
C rnd-1_family-        118 ATTTTCACTATGGGACACGGCCGTGGTG-AAATCCGTATTTTCACTATGG 70

  scaffold394|s      70112 GACACGGCCGTGGTGTAAATCCGTATTTGCACTATGGGACACGGCCGTGG 70161
                                                       v                     
C rnd-1_family-         69 GACACGGCCGTGGTGTAAATCCGTATTTTCACTATGGGACACGGCCGTGG 20

  scaffold394|s      70162 TGTAAAT-CGTATTTGCAC 70179
                                  -       v   
C rnd-1_family-         19 TGTAAATCCGTATTTTCAC 1

Matrix = 20p43g.matrix
Kimura (with divCpGMod) = 3.51
Transitions / transversions = 0.00 (0/4)
Gap_init rate = 0.02 (2 / 117), avg. gap size = 1.00 (2 / 2)

924 4.28 0.85 0.85 scaffold394|size94663 70099 70216 (23888) C rnd-1_family-24#Unknown (0) 118 1 m_b2963s001i125 124631

  scaffold394|s      70099 ATTTGCACTATGGGACACGGCCGTGGTGTAAATCCGTATTTGCACTATGG 70148
                               v                       -            v        
C rnd-1_family-        118 ATTTTCACTATGGGACACGGCCGTGGTG-AAATCCGTATTTTCACTATGG 70

  scaffold394|s      70149 GACACGGCCGTGGTGTAAAT-CGTATTTGCACTATGGGACACGACCGTGG 70197
                                               -       v              i      
C rnd-1_family-         69 GACACGGCCGTGGTGTAAATCCGTATTTTCACTATGGGACACGGCCGTGG 20

  scaffold394|s      70198 TGTAAATCCGTATTTGCAC 70216
                                          v   
C rnd-1_family-         19 TGTAAATCCGTATTTTCAC 1

Matrix = 20p43g.matrix
Kimura (with divCpGMod) = 4.40
Transitions / transversions = 0.25 (1/4)
Gap_init rate = 0.02 (2 / 117), avg. gap size = 1.00 (2 / 2)

907 7.63 0.00 0.00 scaffold394|size94663 70136 70253 (23851) C rnd-1_family-24#Unknown (0) 118 1 m_b2963s001i126 124631

  scaffold394|s      70136 ATTTGCACTATGGGACACGGCCGTGGTGTAAATCGTATTTGCACTATGGG 70185
                               v                       v  vi       v         
C rnd-1_family-        118 ATTTTCACTATGGGACACGGCCGTGGTGAAATCCGTATTTTCACTATGGG 69

  scaffold394|s      70186 ACACGACCGTGGTGTAAATCCGTATTTGCACTATGGGACGCGGCCGTGGT 70235
                                i                     v           i          
C rnd-1_family-         68 ACACGGCCGTGGTGTAAATCCGTATTTTCACTATGGGACACGGCCGTGGT 19

  scaffold394|s      70236 GTAAATCCGTATTTGCAC 70253
                                         v   
C rnd-1_family-         18 GTAAATCCGTATTTTCAC 1

Matrix = 20p43g.matrix
Kimura (with divCpGMod) = 8.04
Transitions / transversions = 0.50 (3/6)
Gap_init rate = 0.00 (0 / 117), avg. gap size = 0.0 (0 / 0)

943 5.08 0.00 0.85 scaffold394|size94663 70172 70290 (23814) C rnd-1_family-24#Unknown (0) 118 1 m_b2963s001i127 124631

  scaffold394|s      70172 ATTTGCACTATGGGACACGACCGTGGTGTAAATCCGTATTTGCACTATGG 70221
                               v              i        -            v        
C rnd-1_family-        118 ATTTTCACTATGGGACACGGCCGTGGTG-AAATCCGTATTTTCACTATGG 70

  scaffold394|s      70222 GACGCGGCCGTGGTGTAAATCCGTATTTGCACTATGGGACACGGCCGTGG 70271
                              i                        v                     
C rnd-1_family-         69 GACACGGCCGTGGTGTAAATCCGTATTTTCACTATGGGACACGGCCGTGG 20

  scaffold394|s      70272 TGTAAATCCGTATTTGCAC 70290
                                          v   
C rnd-1_family-         19 TGTAAATCCGTATTTTCAC 1

Matrix = 20p43g.matrix
Kimura (with divCpGMod) = 5.27
Transitions / transversions = 0.50 (2/4)
Gap_init rate = 0.01 (1 / 118), avg. gap size = 1.00 (1 / 1)

952 4.24 0.00 0.85 scaffold394|size94663 70209 70327 (23777) C rnd-1_family-24#Unknown (0) 118 1 m_b2963s001i128 124631

  scaffold394|s      70209 ATTTGCACTATGGGACGCGGCCGTGGTGTAAATCCGTATTTGCACTATGG 70258
                               v           i           -            v        
C rnd-1_family-        118 ATTTTCACTATGGGACACGGCCGTGGTG-AAATCCGTATTTTCACTATGG 70

  scaffold394|s      70259 GACACGGCCGTGGTGTAAATCCGTATTTGCACTATGGGACACGGCCGTGG 70308
                                                       v                     
C rnd-1_family-         69 GACACGGCCGTGGTGTAAATCCGTATTTTCACTATGGGACACGGCCGTGG 20

  scaffold394|s      70309 TGTAAATCCGTATTTGCAC 70327
                                          v   
C rnd-1_family-         19 TGTAAATCCGTATTTTCAC 1

Matrix = 20p43g.matrix
Kimura (with divCpGMod) = 4.36
Transitions / transversions = 0.25 (1/4)
Gap_init rate = 0.01 (1 / 118), avg. gap size = 1.00 (1 / 1)

974 3.39 0.00 0.85 scaffold394|size94663 70246 70364 (23740) C rnd-1_family-24#Unknown (0) 118 1 m_b2963s001i129 124631

  scaffold394|s      70246 ATTTGCACTATGGGACACGGCCGTGGTGTAAATCCGTATTTGCACTATGG 70295
                               v                       -            v        
C rnd-1_family-        118 ATTTTCACTATGGGACACGGCCGTGGTG-AAATCCGTATTTTCACTATGG 70

  scaffold394|s      70296 GACACGGCCGTGGTGTAAATCCGTATTTGCACTATGGGACACGGCCGTGG 70345
                                                       v                     
C rnd-1_family-         69 GACACGGCCGTGGTGTAAATCCGTATTTTCACTATGGGACACGGCCGTGG 20

  scaffold394|s      70346 TGTAAATCCGTATTTGCAC 70364
                                          v   
C rnd-1_family-         19 TGTAAATCCGTATTTTCAC 1

Matrix = 20p43g.matrix
Kimura (with divCpGMod) = 3.48
Transitions / transversions = 0.00 (0/4)
Gap_init rate = 0.01 (1 / 118), avg. gap size = 1.00 (1 / 1)

974 3.39 0.00 0.85 scaffold394|size94663 70283 70401 (23703) C rnd-1_family-24#Unknown (0) 118 1 m_b2963s001i130 124631

  scaffold394|s      70283 ATTTGCACTATGGGACACGGCCGTGGTGTAAATCCGTATTTGCACTATGG 70332
                               v                       -            v        
C rnd-1_family-        118 ATTTTCACTATGGGACACGGCCGTGGTG-AAATCCGTATTTTCACTATGG 70

  scaffold394|s      70333 GACACGGCCGTGGTGTAAATCCGTATTTGCACTATGGGACACGGCCGTGG 70382
                                                       v                     
C rnd-1_family-         69 GACACGGCCGTGGTGTAAATCCGTATTTTCACTATGGGACACGGCCGTGG 20

  scaffold394|s      70383 TGTAAATCCGTATTTGCAC 70401
                                          v   
C rnd-1_family-         19 TGTAAATCCGTATTTTCAC 1

Matrix = 20p43g.matrix
Kimura (with divCpGMod) = 3.48
Transitions / transversions = 0.00 (0/4)
Gap_init rate = 0.01 (1 / 118), avg. gap size = 1.00 (1 / 1)

932 3.42 0.85 0.85 scaffold394|size94663 70320 70437 (23667) C rnd-1_family-24#Unknown (0) 118 1 m_b2963s001i131 124631

  scaffold394|s      70320 ATTTGCACTATGGGACACGGCCGTGGTGTAAATCCGTATTTGCACTATGG 70369
                               v                       -            v        
C rnd-1_family-        118 ATTTTCACTATGGGACACGGCCGTGGTG-AAATCCGTATTTTCACTATGG 70

  scaffold394|s      70370 GACACGGCCGTGGTGTAAATCCGTATTTGCACTATGGGAC-CGGCCGTGG 70418
                                                       v           -         
C rnd-1_family-         69 GACACGGCCGTGGTGTAAATCCGTATTTTCACTATGGGACACGGCCGTGG 20

  scaffold394|s      70419 TGTAAATCCGTATTTGCAC 70437
                                          v   
C rnd-1_family-         19 TGTAAATCCGTATTTTCAC 1

Matrix = 20p43g.matrix
Kimura (with divCpGMod) = 3.51
Transitions / transversions = 0.00 (0/4)
Gap_init rate = 0.02 (2 / 117), avg. gap size = 1.00 (2 / 2)

902 3.42 0.84 1.69 scaffold394|size94663 70357 70475 (23629) C rnd-1_family-24#Unknown (0) 118 1 m_b2963s001i132 124631

  scaffold394|s      70357 ATTTGCACTATGGGACACGGCCGTGGTGTAAATCCGTATTTGCACTATGG 70406
                               v                       -            v        
C rnd-1_family-        118 ATTTTCACTATGGGACACGGCCGTGGTG-AAATCCGTATTTTCACTATGG 70

  scaffold394|s      70407 GAC-CGGCCGTGGTGTAAATCCGTATTTGCACTATGGGACACGCGCCGTG 70455
                              -                        v              -      
C rnd-1_family-         69 GACACGGCCGTGGTGTAAATCCGTATTTTCACTATGGGACACG-GCCGTG 21

  scaffold394|s      70456 GTGTAAATCCGTATTTGCAC 70475
                                           v   
C rnd-1_family-         20 GTGTAAATCCGTATTTTCAC 1

Matrix = 20p43g.matrix
Kimura (with divCpGMod) = 3.51
Transitions / transversions = 0.00 (0/4)
Gap_init rate = 0.03 (3 / 118), avg. gap size = 1.00 (3 / 3)

944 3.39 0.00 1.69 scaffold394|size94663 70430 70549 (23555) C rnd-1_family-24#Unknown (0) 118 1 m_b2963s001i135 124631

  scaffold394|s      70430 ATTTGCACTATGGGACACGCGCCGTGGTGTAAATCCGTATTTGCACTATG 70479
                               v              -         -            v       
C rnd-1_family-        118 ATTTTCACTATGGGACACG-GCCGTGGTG-AAATCCGTATTTTCACTATG 71

  scaffold394|s      70480 GGACACGGCCGTGGTGTAAATCCGTATTTGCACTATGGGACACGGCCGTG 70529
                                                        v                    
C rnd-1_family-         70 GGACACGGCCGTGGTGTAAATCCGTATTTTCACTATGGGACACGGCCGTG 21

  scaffold394|s      70530 GTGTAAATCCGTATTTGCAC 70549
                                           v   
C rnd-1_family-         20 GTGTAAATCCGTATTTTCAC 1

Matrix = 20p43g.matrix
Kimura (with divCpGMod) = 3.48
Transitions / transversions = 0.00 (0/4)
Gap_init rate = 0.02 (2 / 119), avg. gap size = 1.00 (2 / 2)

974 3.39 0.00 0.85 scaffold394|size94663 70468 70586 (23518) C rnd-1_family-24#Unknown (0) 118 1 m_b2963s001i136 124631

  scaffold394|s      70468 ATTTGCACTATGGGACACGGCCGTGGTGTAAATCCGTATTTGCACTATGG 70517
                               v                       -            v        
C rnd-1_family-        118 ATTTTCACTATGGGACACGGCCGTGGTG-AAATCCGTATTTTCACTATGG 70

  scaffold394|s      70518 GACACGGCCGTGGTGTAAATCCGTATTTGCACTATGGGACACGGCCGTGG 70567
                                                       v                     
C rnd-1_family-         69 GACACGGCCGTGGTGTAAATCCGTATTTTCACTATGGGACACGGCCGTGG 20

  scaffold394|s      70568 TGTAAATCCGTATTTGCAC 70586
                                          v   
C rnd-1_family-         19 TGTAAATCCGTATTTTCAC 1

Matrix = 20p43g.matrix
Kimura (with divCpGMod) = 3.48
Transitions / transversions = 0.00 (0/4)
Gap_init rate = 0.01 (1 / 118), avg. gap size = 1.00 (1 / 1)

1000 2.54 0.00 0.85 scaffold394|size94663 70505 70623 (23481) C rnd-1_family-24#Unknown (0) 118 1 m_b2963s001i137 124631

  scaffold394|s      70505 ATTTGCACTATGGGACACGGCCGTGGTGTAAATCCGTATTTGCACTATGG 70554
                               v                       -            v        
C rnd-1_family-        118 ATTTTCACTATGGGACACGGCCGTGGTG-AAATCCGTATTTTCACTATGG 70

  scaffold394|s      70555 GACACGGCCGTGGTGTAAATCCGTATTTGCACTATGGGACACGGCCGTGG 70604
                                                       v                     
C rnd-1_family-         69 GACACGGCCGTGGTGTAAATCCGTATTTTCACTATGGGACACGGCCGTGG 20

  scaffold394|s      70605 TGTAAATCCGTATTTTCAC 70623
                                              
C rnd-1_family-         19 TGTAAATCCGTATTTTCAC 1

Matrix = 20p43g.matrix
Kimura (with divCpGMod) = 2.59
Transitions / transversions = 0.00 (0/3)
Gap_init rate = 0.01 (1 / 118), avg. gap size = 1.00 (1 / 1)

1000 2.54 0.00 0.85 scaffold394|size94663 70542 70660 (23444) C rnd-1_family-24#Unknown (0) 118 1 m_b2963s001i138 124631

  scaffold394|s      70542 ATTTGCACTATGGGACACGGCCGTGGTGTAAATCCGTATTTGCACTATGG 70591
                               v                       -            v        
C rnd-1_family-        118 ATTTTCACTATGGGACACGGCCGTGGTG-AAATCCGTATTTTCACTATGG 70

  scaffold394|s      70592 GACACGGCCGTGGTGTAAATCCGTATTTTCACTATGGGACACGGCCGTGG 70641
                                                                             
C rnd-1_family-         69 GACACGGCCGTGGTGTAAATCCGTATTTTCACTATGGGACACGGCCGTGG 20

  scaffold394|s      70642 TGTAAATCCGTATTTGCAC 70660
                                          v   
C rnd-1_family-         19 TGTAAATCCGTATTTTCAC 1

Matrix = 20p43g.matrix
Kimura (with divCpGMod) = 2.59
Transitions / transversions = 0.00 (0/3)
Gap_init rate = 0.01 (1 / 118), avg. gap size = 1.00 (1 / 1)

1000 2.54 0.00 0.85 scaffold394|size94663 70579 70697 (23407) C rnd-1_family-24#Unknown (0) 118 1 m_b2963s001i139 124631

  scaffold394|s      70579 ATTTGCACTATGGGACACGGCCGTGGTGTAAATCCGTATTTTCACTATGG 70628
                               v                       -                     
C rnd-1_family-        118 ATTTTCACTATGGGACACGGCCGTGGTG-AAATCCGTATTTTCACTATGG 70

  scaffold394|s      70629 GACACGGCCGTGGTGTAAATCCGTATTTGCACTATGGGACACGGCCGTGG 70678
                                                       v                     
C rnd-1_family-         69 GACACGGCCGTGGTGTAAATCCGTATTTTCACTATGGGACACGGCCGTGG 20

  scaffold394|s      70679 TGTAAATCCGTATTTGCAC 70697
                                          v   
C rnd-1_family-         19 TGTAAATCCGTATTTTCAC 1

Matrix = 20p43g.matrix
Kimura (with divCpGMod) = 2.59
Transitions / transversions = 0.00 (0/3)
Gap_init rate = 0.01 (1 / 118), avg. gap size = 1.00 (1 / 1)

1000 2.54 0.00 0.85 scaffold394|size94663 70616 70734 (23370) C rnd-1_family-24#Unknown (0) 118 1 m_b2963s001i140 124631

  scaffold394|s      70616 ATTTTCACTATGGGACACGGCCGTGGTGTAAATCCGTATTTGCACTATGG 70665
                                                       -            v        
C rnd-1_family-        118 ATTTTCACTATGGGACACGGCCGTGGTG-AAATCCGTATTTTCACTATGG 70

  scaffold394|s      70666 GACACGGCCGTGGTGTAAATCCGTATTTGCACTATGGGACACGGCCGTGG 70715
                                                       v                     
C rnd-1_family-         69 GACACGGCCGTGGTGTAAATCCGTATTTTCACTATGGGACACGGCCGTGG 20

  scaffold394|s      70716 TGTAAATCCGTATTTGCAC 70734
                                          v   
C rnd-1_family-         19 TGTAAATCCGTATTTTCAC 1

Matrix = 20p43g.matrix
Kimura (with divCpGMod) = 2.59
Transitions / transversions = 0.00 (0/3)
Gap_init rate = 0.01 (1 / 118), avg. gap size = 1.00 (1 / 1)

974 3.39 0.00 0.85 scaffold394|size94663 70653 70771 (23333) C rnd-1_family-24#Unknown (0) 118 1 m_b2963s001i141 124631

  scaffold394|s      70653 ATTTGCACTATGGGACACGGCCGTGGTGTAAATCCGTATTTGCACTATGG 70702
                               v                       -            v        
C rnd-1_family-        118 ATTTTCACTATGGGACACGGCCGTGGTG-AAATCCGTATTTTCACTATGG 70

  scaffold394|s      70703 GACACGGCCGTGGTGTAAATCCGTATTTGCACTATGGGACACGGCCGTGG 70752
                                                       v                     
C rnd-1_family-         69 GACACGGCCGTGGTGTAAATCCGTATTTTCACTATGGGACACGGCCGTGG 20

  scaffold394|s      70753 TGTAAATCCGTATTTGCAC 70771
                                          v   
C rnd-1_family-         19 TGTAAATCCGTATTTTCAC 1

Matrix = 20p43g.matrix
Kimura (with divCpGMod) = 3.48
Transitions / transversions = 0.00 (0/4)
Gap_init rate = 0.01 (1 / 118), avg. gap size = 1.00 (1 / 1)

974 3.39 0.00 0.85 scaffold394|size94663 70690 70808 (23296) C rnd-1_family-24#Unknown (0) 118 1 m_b2963s001i142 124631

  scaffold394|s      70690 ATTTGCACTATGGGACACGGCCGTGGTGTAAATCCGTATTTGCACTATGG 70739
                               v                       -            v        
C rnd-1_family-        118 ATTTTCACTATGGGACACGGCCGTGGTG-AAATCCGTATTTTCACTATGG 70

  scaffold394|s      70740 GACACGGCCGTGGTGTAAATCCGTATTTGCACTATGGGACACGGCCGTGG 70789
                                                       v                     
C rnd-1_family-         69 GACACGGCCGTGGTGTAAATCCGTATTTTCACTATGGGACACGGCCGTGG 20

  scaffold394|s      70790 TGTAAATCCGTATTTGCAC 70808
                                          v   
C rnd-1_family-         19 TGTAAATCCGTATTTTCAC 1

Matrix = 20p43g.matrix
Kimura (with divCpGMod) = 3.48
Transitions / transversions = 0.00 (0/4)
Gap_init rate = 0.01 (1 / 118), avg. gap size = 1.00 (1 / 1)

974 3.39 0.00 0.85 scaffold394|size94663 70727 70845 (23259) C rnd-1_family-24#Unknown (0) 118 1 m_b2963s001i143 124631

  scaffold394|s      70727 ATTTGCACTATGGGACACGGCCGTGGTGTAAATCCGTATTTGCACTATGG 70776
                               v                       -            v        
C rnd-1_family-        118 ATTTTCACTATGGGACACGGCCGTGGTG-AAATCCGTATTTTCACTATGG 70

  scaffold394|s      70777 GACACGGCCGTGGTGTAAATCCGTATTTGCACTATGGGACACGGCCGTGG 70826
                                                       v                     
C rnd-1_family-         69 GACACGGCCGTGGTGTAAATCCGTATTTTCACTATGGGACACGGCCGTGG 20

  scaffold394|s      70827 TGTAAATCCGTATTTGCAC 70845
                                          v   
C rnd-1_family-         19 TGTAAATCCGTATTTTCAC 1

Matrix = 20p43g.matrix
Kimura (with divCpGMod) = 3.48
Transitions / transversions = 0.00 (0/4)
Gap_init rate = 0.01 (1 / 118), avg. gap size = 1.00 (1 / 1)

974 3.39 0.00 0.85 scaffold394|size94663 70764 70882 (23222) C rnd-1_family-24#Unknown (0) 118 1 m_b2963s001i144 124631

  scaffold394|s      70764 ATTTGCACTATGGGACACGGCCGTGGTGTAAATCCGTATTTGCACTATGG 70813
                               v                       -            v        
C rnd-1_family-        118 ATTTTCACTATGGGACACGGCCGTGGTG-AAATCCGTATTTTCACTATGG 70

  scaffold394|s      70814 GACACGGCCGTGGTGTAAATCCGTATTTGCACTATGGGACACGGCCGTGG 70863
                                                       v                     
C rnd-1_family-         69 GACACGGCCGTGGTGTAAATCCGTATTTTCACTATGGGACACGGCCGTGG 20

  scaffold394|s      70864 TGTAAATCCGTATTTGCAC 70882
                                          v   
C rnd-1_family-         19 TGTAAATCCGTATTTTCAC 1

Matrix = 20p43g.matrix
Kimura (with divCpGMod) = 3.48
Transitions / transversions = 0.00 (0/4)
Gap_init rate = 0.01 (1 / 118), avg. gap size = 1.00 (1 / 1)

974 3.39 0.00 0.85 scaffold394|size94663 70801 70919 (23185) C rnd-1_family-24#Unknown (0) 118 1 m_b2963s001i145 124631

  scaffold394|s      70801 ATTTGCACTATGGGACACGGCCGTGGTGTAAATCCGTATTTGCACTATGG 70850
                               v                       -            v        
C rnd-1_family-        118 ATTTTCACTATGGGACACGGCCGTGGTG-AAATCCGTATTTTCACTATGG 70

  scaffold394|s      70851 GACACGGCCGTGGTGTAAATCCGTATTTGCACTATGGGACACGGCCGTGG 70900
                                                       v                     
C rnd-1_family-         69 GACACGGCCGTGGTGTAAATCCGTATTTTCACTATGGGACACGGCCGTGG 20

  scaffold394|s      70901 TGTAAATCCGTATTTGCAC 70919
                                          v   
C rnd-1_family-         19 TGTAAATCCGTATTTTCAC 1

Matrix = 20p43g.matrix
Kimura (with divCpGMod) = 3.48
Transitions / transversions = 0.00 (0/4)
Gap_init rate = 0.01 (1 / 118), avg. gap size = 1.00 (1 / 1)

974 3.39 0.00 0.85 scaffold394|size94663 70838 70956 (23148) C rnd-1_family-24#Unknown (0) 118 1 m_b2963s001i146 124631

  scaffold394|s      70838 ATTTGCACTATGGGACACGGCCGTGGTGTAAATCCGTATTTGCACTATGG 70887
                               v                       -            v        
C rnd-1_family-        118 ATTTTCACTATGGGACACGGCCGTGGTG-AAATCCGTATTTTCACTATGG 70

  scaffold394|s      70888 GACACGGCCGTGGTGTAAATCCGTATTTGCACTATGGGACACGGCCGTGG 70937
                                                       v                     
C rnd-1_family-         69 GACACGGCCGTGGTGTAAATCCGTATTTTCACTATGGGACACGGCCGTGG 20

  scaffold394|s      70938 TGTAAATCCGTATTTGCAC 70956
                                          v   
C rnd-1_family-         19 TGTAAATCCGTATTTTCAC 1

Matrix = 20p43g.matrix
Kimura (with divCpGMod) = 3.48
Transitions / transversions = 0.00 (0/4)
Gap_init rate = 0.01 (1 / 118), avg. gap size = 1.00 (1 / 1)

974 3.39 0.00 0.85 scaffold394|size94663 70875 70993 (23111) C rnd-1_family-24#Unknown (0) 118 1 m_b2963s001i147 124631

  scaffold394|s      70875 ATTTGCACTATGGGACACGGCCGTGGTGTAAATCCGTATTTGCACTATGG 70924
                               v                       -            v        
C rnd-1_family-        118 ATTTTCACTATGGGACACGGCCGTGGTG-AAATCCGTATTTTCACTATGG 70

  scaffold394|s      70925 GACACGGCCGTGGTGTAAATCCGTATTTGCACTATGGGACACGGCCGTGG 70974
                                                       v                     
C rnd-1_family-         69 GACACGGCCGTGGTGTAAATCCGTATTTTCACTATGGGACACGGCCGTGG 20

  scaffold394|s      70975 TGTAAATCCGTATTTGCAC 70993
                                          v   
C rnd-1_family-         19 TGTAAATCCGTATTTTCAC 1

Matrix = 20p43g.matrix
Kimura (with divCpGMod) = 3.48
Transitions / transversions = 0.00 (0/4)
Gap_init rate = 0.01 (1 / 118), avg. gap size = 1.00 (1 / 1)

974 3.39 0.00 0.85 scaffold394|size94663 70912 71030 (23074) C rnd-1_family-24#Unknown (0) 118 1 m_b2963s001i148 124631

  scaffold394|s      70912 ATTTGCACTATGGGACACGGCCGTGGTGTAAATCCGTATTTGCACTATGG 70961
                               v                       -            v        
C rnd-1_family-        118 ATTTTCACTATGGGACACGGCCGTGGTG-AAATCCGTATTTTCACTATGG 70

  scaffold394|s      70962 GACACGGCCGTGGTGTAAATCCGTATTTGCACTATGGGACACGGCCGTGG 71011
                                                       v                     
C rnd-1_family-         69 GACACGGCCGTGGTGTAAATCCGTATTTTCACTATGGGACACGGCCGTGG 20

  scaffold394|s      71012 TGTAAATCCGTATTTGCAC 71030
                                          v   
C rnd-1_family-         19 TGTAAATCCGTATTTTCAC 1

Matrix = 20p43g.matrix
Kimura (with divCpGMod) = 3.48
Transitions / transversions = 0.00 (0/4)
Gap_init rate = 0.01 (1 / 118), avg. gap size = 1.00 (1 / 1)

974 3.39 0.00 0.85 scaffold394|size94663 70949 71067 (23037) C rnd-1_family-24#Unknown (0) 118 1 m_b2963s001i149 124631

  scaffold394|s      70949 ATTTGCACTATGGGACACGGCCGTGGTGTAAATCCGTATTTGCACTATGG 70998
                               v                       -            v        
C rnd-1_family-        118 ATTTTCACTATGGGACACGGCCGTGGTG-AAATCCGTATTTTCACTATGG 70

  scaffold394|s      70999 GACACGGCCGTGGTGTAAATCCGTATTTGCACTATGGGACACGGCCGTGG 71048
                                                       v                     
C rnd-1_family-         69 GACACGGCCGTGGTGTAAATCCGTATTTTCACTATGGGACACGGCCGTGG 20

  scaffold394|s      71049 TGTAAATCCGTATTTGCAC 71067
                                          v   
C rnd-1_family-         19 TGTAAATCCGTATTTTCAC 1

Matrix = 20p43g.matrix
Kimura (with divCpGMod) = 3.48
Transitions / transversions = 0.00 (0/4)
Gap_init rate = 0.01 (1 / 118), avg. gap size = 1.00 (1 / 1)

974 3.39 0.00 0.85 scaffold394|size94663 70986 71104 (23000) C rnd-1_family-24#Unknown (0) 118 1 m_b2963s001i150 124631

  scaffold394|s      70986 ATTTGCACTATGGGACACGGCCGTGGTGTAAATCCGTATTTGCACTATGG 71035
                               v                       -            v        
C rnd-1_family-        118 ATTTTCACTATGGGACACGGCCGTGGTG-AAATCCGTATTTTCACTATGG 70

  scaffold394|s      71036 GACACGGCCGTGGTGTAAATCCGTATTTGCACTATGGGACACGGCCGTGG 71085
                                                       v                     
C rnd-1_family-         69 GACACGGCCGTGGTGTAAATCCGTATTTTCACTATGGGACACGGCCGTGG 20

  scaffold394|s      71086 TGTAAATCCGTATTTGCAC 71104
                                          v   
C rnd-1_family-         19 TGTAAATCCGTATTTTCAC 1

Matrix = 20p43g.matrix
Kimura (with divCpGMod) = 3.48
Transitions / transversions = 0.00 (0/4)
Gap_init rate = 0.01 (1 / 118), avg. gap size = 1.00 (1 / 1)

974 3.39 0.00 0.85 scaffold394|size94663 71023 71141 (22963) C rnd-1_family-24#Unknown (0) 118 1 m_b2963s001i151 124631

  scaffold394|s      71023 ATTTGCACTATGGGACACGGCCGTGGTGTAAATCCGTATTTGCACTATGG 71072
                               v                       -            v        
C rnd-1_family-        118 ATTTTCACTATGGGACACGGCCGTGGTG-AAATCCGTATTTTCACTATGG 70

  scaffold394|s      71073 GACACGGCCGTGGTGTAAATCCGTATTTGCACTATGGGACACGGCCGTGG 71122
                                                       v                     
C rnd-1_family-         69 GACACGGCCGTGGTGTAAATCCGTATTTTCACTATGGGACACGGCCGTGG 20

  scaffold394|s      71123 TGTAAATCCGTATTTGCAC 71141
                                          v   
C rnd-1_family-         19 TGTAAATCCGTATTTTCAC 1

Matrix = 20p43g.matrix
Kimura (with divCpGMod) = 3.48
Transitions / transversions = 0.00 (0/4)
Gap_init rate = 0.01 (1 / 118), avg. gap size = 1.00 (1 / 1)

974 3.39 0.00 0.85 scaffold394|size94663 71060 71178 (22926) C rnd-1_family-24#Unknown (0) 118 1 m_b2963s001i152 124631

  scaffold394|s      71060 ATTTGCACTATGGGACACGGCCGTGGTGTAAATCCGTATTTGCACTATGG 71109
                               v                       -            v        
C rnd-1_family-        118 ATTTTCACTATGGGACACGGCCGTGGTG-AAATCCGTATTTTCACTATGG 70

  scaffold394|s      71110 GACACGGCCGTGGTGTAAATCCGTATTTGCACTATGGGACACGGCCGTGG 71159
                                                       v                     
C rnd-1_family-         69 GACACGGCCGTGGTGTAAATCCGTATTTTCACTATGGGACACGGCCGTGG 20

  scaffold394|s      71160 TGTAAATCCGTATTTGCAC 71178
                                          v   
C rnd-1_family-         19 TGTAAATCCGTATTTTCAC 1

Matrix = 20p43g.matrix
Kimura (with divCpGMod) = 3.48
Transitions / transversions = 0.00 (0/4)
Gap_init rate = 0.01 (1 / 118), avg. gap size = 1.00 (1 / 1)

974 3.39 0.00 0.85 scaffold394|size94663 71097 71215 (22889) C rnd-1_family-24#Unknown (0) 118 1 m_b2963s001i153 124631

  scaffold394|s      71097 ATTTGCACTATGGGACACGGCCGTGGTGTAAATCCGTATTTGCACTATGG 71146
                               v                       -            v        
C rnd-1_family-        118 ATTTTCACTATGGGACACGGCCGTGGTG-AAATCCGTATTTTCACTATGG 70

  scaffold394|s      71147 GACACGGCCGTGGTGTAAATCCGTATTTGCACTATGGGACACGGCCGTGG 71196
                                                       v                     
C rnd-1_family-         69 GACACGGCCGTGGTGTAAATCCGTATTTTCACTATGGGACACGGCCGTGG 20

  scaffold394|s      71197 TGTAAATCCGTATTTGCAC 71215
                                          v   
C rnd-1_family-         19 TGTAAATCCGTATTTTCAC 1

Matrix = 20p43g.matrix
Kimura (with divCpGMod) = 3.48
Transitions / transversions = 0.00 (0/4)
Gap_init rate = 0.01 (1 / 118), avg. gap size = 1.00 (1 / 1)

974 3.39 0.00 0.85 scaffold394|size94663 71134 71252 (22852) C rnd-1_family-24#Unknown (0) 118 1 m_b2963s001i154 124631

  scaffold394|s      71134 ATTTGCACTATGGGACACGGCCGTGGTGTAAATCCGTATTTGCACTATGG 71183
                               v                       -            v        
C rnd-1_family-        118 ATTTTCACTATGGGACACGGCCGTGGTG-AAATCCGTATTTTCACTATGG 70

  scaffold394|s      71184 GACACGGCCGTGGTGTAAATCCGTATTTGCACTATGGGACACGGCCGTGG 71233
                                                       v                     
C rnd-1_family-         69 GACACGGCCGTGGTGTAAATCCGTATTTTCACTATGGGACACGGCCGTGG 20

  scaffold394|s      71234 TGTAAATCCGTATTTGCAC 71252
                                          v   
C rnd-1_family-         19 TGTAAATCCGTATTTTCAC 1

Matrix = 20p43g.matrix
Kimura (with divCpGMod) = 3.48
Transitions / transversions = 0.00 (0/4)
Gap_init rate = 0.01 (1 / 118), avg. gap size = 1.00 (1 / 1)

974 3.39 0.00 0.85 scaffold394|size94663 71171 71289 (22815) C rnd-1_family-24#Unknown (0) 118 1 m_b2963s001i155 124631

  scaffold394|s      71171 ATTTGCACTATGGGACACGGCCGTGGTGTAAATCCGTATTTGCACTATGG 71220
                               v                       -            v        
C rnd-1_family-        118 ATTTTCACTATGGGACACGGCCGTGGTG-AAATCCGTATTTTCACTATGG 70

  scaffold394|s      71221 GACACGGCCGTGGTGTAAATCCGTATTTGCACTATGGGACACGGCCGTGG 71270
                                                       v                     
C rnd-1_family-         69 GACACGGCCGTGGTGTAAATCCGTATTTTCACTATGGGACACGGCCGTGG 20

  scaffold394|s      71271 TGTAAATCCGTATTTGCAC 71289
                                          v   
C rnd-1_family-         19 TGTAAATCCGTATTTTCAC 1

Matrix = 20p43g.matrix
Kimura (with divCpGMod) = 3.48
Transitions / transversions = 0.00 (0/4)
Gap_init rate = 0.01 (1 / 118), avg. gap size = 1.00 (1 / 1)

974 3.39 0.00 0.85 scaffold394|size94663 71208 71326 (22778) C rnd-1_family-24#Unknown (0) 118 1 m_b2963s001i156 124631

  scaffold394|s      71208 ATTTGCACTATGGGACACGGCCGTGGTGTAAATCCGTATTTGCACTATGG 71257
                               v                       -            v        
C rnd-1_family-        118 ATTTTCACTATGGGACACGGCCGTGGTG-AAATCCGTATTTTCACTATGG 70

  scaffold394|s      71258 GACACGGCCGTGGTGTAAATCCGTATTTGCACTATGGGACACGGCCGTGG 71307
                                                       v                     
C rnd-1_family-         69 GACACGGCCGTGGTGTAAATCCGTATTTTCACTATGGGACACGGCCGTGG 20

  scaffold394|s      71308 TGTAAATCCGTATTTGCAC 71326
                                          v   
C rnd-1_family-         19 TGTAAATCCGTATTTTCAC 1

Matrix = 20p43g.matrix
Kimura (with divCpGMod) = 3.48
Transitions / transversions = 0.00 (0/4)
Gap_init rate = 0.01 (1 / 118), avg. gap size = 1.00 (1 / 1)

1000 2.54 0.00 0.85 scaffold394|size94663 71245 71363 (22741) C rnd-1_family-24#Unknown (0) 118 1 m_b2963s001i157 124631

  scaffold394|s      71245 ATTTGCACTATGGGACACGGCCGTGGTGTAAATCCGTATTTGCACTATGG 71294
                               v                       -            v        
C rnd-1_family-        118 ATTTTCACTATGGGACACGGCCGTGGTG-AAATCCGTATTTTCACTATGG 70

  scaffold394|s      71295 GACACGGCCGTGGTGTAAATCCGTATTTGCACTATGGGACACGGCCGTGG 71344
                                                       v                     
C rnd-1_family-         69 GACACGGCCGTGGTGTAAATCCGTATTTTCACTATGGGACACGGCCGTGG 20

  scaffold394|s      71345 TGTAAATCCGTATTTTCAC 71363
                                              
C rnd-1_family-         19 TGTAAATCCGTATTTTCAC 1

Matrix = 20p43g.matrix
Kimura (with divCpGMod) = 2.59
Transitions / transversions = 0.00 (0/3)
Gap_init rate = 0.01 (1 / 118), avg. gap size = 1.00 (1 / 1)

1026 1.69 0.00 0.85 scaffold394|size94663 71282 71400 (22704) C rnd-1_family-24#Unknown (0) 118 1 m_b2963s001i158 124631

  scaffold394|s      71282 ATTTGCACTATGGGACACGGCCGTGGTGTAAATCCGTATTTGCACTATGG 71331
                               v                       -            v        
C rnd-1_family-        118 ATTTTCACTATGGGACACGGCCGTGGTG-AAATCCGTATTTTCACTATGG 70

  scaffold394|s      71332 GACACGGCCGTGGTGTAAATCCGTATTTTCACTATGGGACACGGCCGTGG 71381
                                                                             
C rnd-1_family-         69 GACACGGCCGTGGTGTAAATCCGTATTTTCACTATGGGACACGGCCGTGG 20

  scaffold394|s      71382 TGTAAATCCGTATTTTCAC 71400
                                              
C rnd-1_family-         19 TGTAAATCCGTATTTTCAC 1

Matrix = 20p43g.matrix
Kimura (with divCpGMod) = 1.72
Transitions / transversions = 0.00 (0/2)
Gap_init rate = 0.01 (1 / 118), avg. gap size = 1.00 (1 / 1)

1026 1.69 0.00 0.85 scaffold394|size94663 71319 71437 (22667) C rnd-1_family-24#Unknown (0) 118 1 m_b2963s001i159 124631

  scaffold394|s      71319 ATTTGCACTATGGGACACGGCCGTGGTGTAAATCCGTATTTTCACTATGG 71368
                               v                       -                     
C rnd-1_family-        118 ATTTTCACTATGGGACACGGCCGTGGTG-AAATCCGTATTTTCACTATGG 70

  scaffold394|s      71369 GACACGGCCGTGGTGTAAATCCGTATTTTCACTATGGGACACGGCCGTGG 71418
                                                                             
C rnd-1_family-         69 GACACGGCCGTGGTGTAAATCCGTATTTTCACTATGGGACACGGCCGTGG 20

  scaffold394|s      71419 TGTAAATCCGTATTTGCAC 71437
                                          v   
C rnd-1_family-         19 TGTAAATCCGTATTTTCAC 1

Matrix = 20p43g.matrix
Kimura (with divCpGMod) = 1.72
Transitions / transversions = 0.00 (0/2)
Gap_init rate = 0.01 (1 / 118), avg. gap size = 1.00 (1 / 1)

1026 1.69 0.00 0.85 scaffold394|size94663 71356 71474 (22630) C rnd-1_family-24#Unknown (0) 118 1 m_b2963s001i160 124631

  scaffold394|s      71356 ATTTTCACTATGGGACACGGCCGTGGTGTAAATCCGTATTTTCACTATGG 71405
                                                       -                     
C rnd-1_family-        118 ATTTTCACTATGGGACACGGCCGTGGTG-AAATCCGTATTTTCACTATGG 70

  scaffold394|s      71406 GACACGGCCGTGGTGTAAATCCGTATTTGCACTATGGGACACGGCCGTGG 71455
                                                       v                     
C rnd-1_family-         69 GACACGGCCGTGGTGTAAATCCGTATTTTCACTATGGGACACGGCCGTGG 20

  scaffold394|s      71456 TGTAAATCCGTATTTGCAC 71474
                                          v   
C rnd-1_family-         19 TGTAAATCCGTATTTTCAC 1

Matrix = 20p43g.matrix
Kimura (with divCpGMod) = 1.72
Transitions / transversions = 0.00 (0/2)
Gap_init rate = 0.01 (1 / 118), avg. gap size = 1.00 (1 / 1)

1000 2.54 0.00 0.85 scaffold394|size94663 71393 71511 (22593) C rnd-1_family-24#Unknown (0) 118 1 m_b2963s001i161 124631

  scaffold394|s      71393 ATTTTCACTATGGGACACGGCCGTGGTGTAAATCCGTATTTGCACTATGG 71442
                                                       -            v        
C rnd-1_family-        118 ATTTTCACTATGGGACACGGCCGTGGTG-AAATCCGTATTTTCACTATGG 70

  scaffold394|s      71443 GACACGGCCGTGGTGTAAATCCGTATTTGCACTATGGGACACGGCCGTGG 71492
                                                       v                     
C rnd-1_family-         69 GACACGGCCGTGGTGTAAATCCGTATTTTCACTATGGGACACGGCCGTGG 20

  scaffold394|s      71493 TGTAAATCCGTATTTGCAC 71511
                                          v   
C rnd-1_family-         19 TGTAAATCCGTATTTTCAC 1

Matrix = 20p43g.matrix
Kimura (with divCpGMod) = 2.59
Transitions / transversions = 0.00 (0/3)
Gap_init rate = 0.01 (1 / 118), avg. gap size = 1.00 (1 / 1)

974 3.39 0.00 0.85 scaffold394|size94663 71430 71548 (22556) C rnd-1_family-24#Unknown (0) 118 1 m_b2963s001i162 124631

  scaffold394|s      71430 ATTTGCACTATGGGACACGGCCGTGGTGTAAATCCGTATTTGCACTATGG 71479
                               v                       -            v        
C rnd-1_family-        118 ATTTTCACTATGGGACACGGCCGTGGTG-AAATCCGTATTTTCACTATGG 70

  scaffold394|s      71480 GACACGGCCGTGGTGTAAATCCGTATTTGCACTATGGGACACGGCCGTGG 71529
                                                       v                     
C rnd-1_family-         69 GACACGGCCGTGGTGTAAATCCGTATTTTCACTATGGGACACGGCCGTGG 20

  scaffold394|s      71530 TGTAAATCCGTATTTGCAC 71548
                                          v   
C rnd-1_family-         19 TGTAAATCCGTATTTTCAC 1

Matrix = 20p43g.matrix
Kimura (with divCpGMod) = 3.48
Transitions / transversions = 0.00 (0/4)
Gap_init rate = 0.01 (1 / 118), avg. gap size = 1.00 (1 / 1)

974 3.39 0.00 0.85 scaffold394|size94663 71467 71585 (22519) C rnd-1_family-24#Unknown (0) 118 1 m_b2963s001i163 124631

  scaffold394|s      71467 ATTTGCACTATGGGACACGGCCGTGGTGTAAATCCGTATTTGCACTATGG 71516
                               v                       -            v        
C rnd-1_family-        118 ATTTTCACTATGGGACACGGCCGTGGTG-AAATCCGTATTTTCACTATGG 70

  scaffold394|s      71517 GACACGGCCGTGGTGTAAATCCGTATTTGCACTATGGGACACGGCCGTGG 71566
                                                       v                     
C rnd-1_family-         69 GACACGGCCGTGGTGTAAATCCGTATTTTCACTATGGGACACGGCCGTGG 20

  scaffold394|s      71567 TGTAAATCCGTATTTGCAC 71585
                                          v   
C rnd-1_family-         19 TGTAAATCCGTATTTTCAC 1

Matrix = 20p43g.matrix
Kimura (with divCpGMod) = 3.48
Transitions / transversions = 0.00 (0/4)
Gap_init rate = 0.01 (1 / 118), avg. gap size = 1.00 (1 / 1)

974 3.39 0.00 0.85 scaffold394|size94663 71504 71622 (22482) C rnd-1_family-24#Unknown (0) 118 1 m_b2963s001i164 124631

  scaffold394|s      71504 ATTTGCACTATGGGACACGGCCGTGGTGTAAATCCGTATTTGCACTATGG 71553
                               v                       -            v        
C rnd-1_family-        118 ATTTTCACTATGGGACACGGCCGTGGTG-AAATCCGTATTTTCACTATGG 70

  scaffold394|s      71554 GACACGGCCGTGGTGTAAATCCGTATTTGCACTATGGGACACGGCCGTGG 71603
                                                       v                     
C rnd-1_family-         69 GACACGGCCGTGGTGTAAATCCGTATTTTCACTATGGGACACGGCCGTGG 20

  scaffold394|s      71604 TGTAAATCCGTATTTGCAC 71622
                                          v   
C rnd-1_family-         19 TGTAAATCCGTATTTTCAC 1

Matrix = 20p43g.matrix
Kimura (with divCpGMod) = 3.48
Transitions / transversions = 0.00 (0/4)
```
