## Supplementary material for "Improved Reference Genome for *Cyclotella Cryptica* CCMP332, a Model for Cell Wall Morphogenesis, Salinity Adaptation, and Lipid Production in Diatoms (Bacillariophyta)": cryptica_pilon5.fasta.align (part 459 of 753)

```
Transitions / transversions = 0.25 (1/4)
Gap_init rate = 0.03 (4 / 117), avg. gap size = 1.00 (4 / 4)

845 4.31 1.69 1.69 scaffold394|size94663 67758 67875 (26229) C rnd-1_family-24#Unknown (0) 118 1 m_b2963s001i62 124631

  scaffold394|s      67758 ATTTGCACTATGGGACACGGCCGTGGTGTAAATCCGTATTTGCACTATGG 67807
                               v                       -            v        
C rnd-1_family-        118 ATTTTCACTATGGGACACGGCCGTGGTG-AAATCCGTATTTTCACTATGG 70

  scaffold394|s      67808 GAC-CGGCCGTGGTGTAAACCGCG-ATTTGCACTATGGGACACGGCCGTG 67855
                              -               i -  -    v                    
C rnd-1_family-         69 GACACGGCCGTGGTGTAAATC-CGTATTTTCACTATGGGACACGGCCGTG 21

  scaffold394|s      67856 GTGTAAATCCGTATTTGCAC 67875
                                           v   
C rnd-1_family-         20 GTGTAAATCCGTATTTTCAC 1

Matrix = 20p43g.matrix
Kimura (with divCpGMod) = 4.44
Transitions / transversions = 0.25 (1/4)
Gap_init rate = 0.03 (4 / 117), avg. gap size = 1.00 (4 / 4)

757 6.03 1.67 3.39 scaffold394|size94663 67795 67914 (26190) C rnd-1_family-24#Unknown (0) 118 1 m_b2963s001i63 124631

  scaffold394|s      67795 ATTTGCACTATGGGAC-CGGCCGTGGTGTAAACCGCGATTTGCACTATGG 67843
                               v           -           v  v   i-    v        
C rnd-1_family-        118 ATTTTCACTATGGGACACGGCCGTGGTGAAATCCGT-ATTTTCACTATGG 70

  scaffold394|s      67844 GACACGGCCGTGGTGTAAATCCGTATTTGCACTATGGGACACGGCCGCGT 67893
                                                       v                --   
C rnd-1_family-         69 GACACGGCCGTGGTGTAAATCCGTATTTTCACTATGGGACACGGC--CGT 22

  scaffold394|s      67894 GGTGTAAA-CCGTGATTTGCAC 67914
                                   -    -    v   
C rnd-1_family-         21 GGTGTAAATCCGT-ATTTTCAC 1

Matrix = 20p43g.matrix
Kimura (with divCpGMod) = 6.30
Transitions / transversions = 0.17 (1/6)
Gap_init rate = 0.05 (6 / 119), avg. gap size = 1.00 (6 / 6)

856 2.59 1.67 3.39 scaffold394|size94663 67831 67950 (26154) C rnd-1_family-24#Unknown (0) 118 1 m_b2963s001i64 124631

  scaffold394|s      67831 ATTTGCACTATGGGACACGGCCGTGGTGTAAATCCGTATTTGCACTATGG 67880
                               v                       -            v        
C rnd-1_family-        118 ATTTTCACTATGGGACACGGCCGTGGTG-AAATCCGTATTTTCACTATGG 70

  scaffold394|s      67881 GACACGGCCGCGTGGTGTAAA-CCGTGATTTGCACTATGGGACACGGCCG 67929
                                     --         -    -    v                  
C rnd-1_family-         69 GACACGGCCG--TGGTGTAAATCCGT-ATTTTCACTATGGGACACGGCCG 23

  scaffold394|s      67930 TGGTGTAAA-CCGTATTTTCAC 67950
                                    -            
C rnd-1_family-         22 TGGTGTAAATCCGTATTTTCAC 1

Matrix = 20p43g.matrix
Kimura (with divCpGMod) = 2.64
Transitions / transversions = 0.00 (0/3)
Gap_init rate = 0.05 (6 / 119), avg. gap size = 1.00 (6 / 6)

1004 3.39 0.00 0.00 scaffold394|size94663 67907 68024 (26080) C rnd-1_family-24#Unknown (0) 118 1 m_b2963s001i66 124631

  scaffold394|s      67907 ATTTGCACTATGGGACACGGCCGTGGTGTAAACCGTATTTTCACTATGGG 67956
                               v                       v  v                  
C rnd-1_family-        118 ATTTTCACTATGGGACACGGCCGTGGTGAAATCCGTATTTTCACTATGGG 69

  scaffold394|s      67957 ACACGGCCGTGGTGTAAATCCGTATTTTCACTATGGGACACGGCCGTGGT 68006
                                                                             
C rnd-1_family-         68 ACACGGCCGTGGTGTAAATCCGTATTTTCACTATGGGACACGGCCGTGGT 19

  scaffold394|s      68007 GTAAATCCGTATTTGCAC 68024
                                         v   
C rnd-1_family-         18 GTAAATCCGTATTTTCAC 1

Matrix = 20p43g.matrix
Kimura (with divCpGMod) = 3.48
Transitions / transversions = 0.00 (0/4)
Gap_init rate = 0.00 (0 / 117), avg. gap size = 0.0 (0 / 0)

969 2.56 0.85 0.85 scaffold394|size94663 67943 68060 (26044) C rnd-1_family-24#Unknown (0) 118 1 m_b2963s001i67 124631

  scaffold394|s      67943 ATTTTCACTATGGGACACGGCCGTGGTGTAAATCCGTATTTTCACTATGG 67992
                                                       -                     
C rnd-1_family-        118 ATTTTCACTATGGGACACGGCCGTGGTG-AAATCCGTATTTTCACTATGG 70

  scaffold394|s      67993 GACACGGCCGTGGTGTAAATCCGTATTTGCACTATGGGACACGGCCGTGG 68042
                                                       v                     
C rnd-1_family-         69 GACACGGCCGTGGTGTAAATCCGTATTTTCACTATGGGACACGGCCGTGG 20

  scaffold394|s      68043 TGTAAAT-CGCATTTGCAC 68060
                                  -  i    v   
C rnd-1_family-         19 TGTAAATCCGTATTTTCAC 1

Matrix = 20p43g.matrix
Kimura (with divCpGMod) = 2.61
Transitions / transversions = 0.50 (1/2)
Gap_init rate = 0.02 (2 / 117), avg. gap size = 1.00 (2 / 2)

943 3.42 0.85 0.85 scaffold394|size94663 67980 68097 (26007) C rnd-1_family-24#Unknown (0) 118 1 m_b2963s001i68 124631

  scaffold394|s      67980 ATTTTCACTATGGGACACGGCCGTGGTGTAAATCCGTATTTGCACTATGG 68029
                                                       -            v        
C rnd-1_family-        118 ATTTTCACTATGGGACACGGCCGTGGTG-AAATCCGTATTTTCACTATGG 70

  scaffold394|s      68030 GACACGGCCGTGGTGTAAAT-CGCATTTGCACTATGGGACACGGCCGTGG 68078
                                               -  i    v                     
C rnd-1_family-         69 GACACGGCCGTGGTGTAAATCCGTATTTTCACTATGGGACACGGCCGTGG 20

  scaffold394|s      68079 TGTAAATCCGTATTTGCAC 68097
                                          v   
C rnd-1_family-         19 TGTAAATCCGTATTTTCAC 1

Matrix = 20p43g.matrix
Kimura (with divCpGMod) = 3.50
Transitions / transversions = 0.33 (1/3)
Gap_init rate = 0.02 (2 / 117), avg. gap size = 1.00 (2 / 2)

917 5.93 0.00 0.85 scaffold394|size94663 68017 68135 (25969) C rnd-1_family-24#Unknown (0) 118 1 m_b2963s001i69 124631

  scaffold394|s      68017 ATTTGCACTATGGGACACGGCCGTGGTGTAAATCGCATTTGCACTATGGG 68066
                               v                       v  vi  i    v         
C rnd-1_family-        118 ATTTTCACTATGGGACACGGCCGTGGTGAAATCCGTATTTTCACTATGGG 69

  scaffold394|s      68067 ACACGGCCGTGGTGTAAATCCGTATTTGCACTATGGGACACGGCCGTGGT 68116
                                                      v                      
C rnd-1_family-         68 ACACGGCCGTGGTGTAAATCCGTATTTTCACTATGGGACACGGCCGTGGT 19

  scaffold394|s      68117 GTAAATCCGTGATTTTCAC 68135
                                     -        
C rnd-1_family-         18 GTAAATCCGT-ATTTTCAC 1

Matrix = 20p43g.matrix
Kimura (with divCpGMod) = 6.18
Transitions / transversions = 0.40 (2/5)
Gap_init rate = 0.01 (1 / 118), avg. gap size = 1.00 (1 / 1)

931 2.56 0.84 1.69 scaffold394|size94663 68090 68208 (25896) C rnd-1_family-24#Unknown (0) 118 1 m_b2963s001i70 124631

  scaffold394|s      68090 ATTTGCACTATGGGACACGGCCGTGGTGTAAATCCGTGATTTTCACTATG 68139
                               v                       -        -            
C rnd-1_family-        118 ATTTTCACTATGGGACACGGCCGTGGTG-AAATCCGT-ATTTTCACTATG 71

  scaffold394|s      68140 GGACACGGCCGTGGTGTAAATCCGTATTTGCACTATGGGACACGGCCGTG 68189
                                                        v                    
C rnd-1_family-         70 GGACACGGCCGTGGTGTAAATCCGTATTTTCACTATGGGACACGGCCGTG 21

  scaffold394|s      68190 GTGTAAA-CCGTATTTGCAC 68208
                                  -        v   
C rnd-1_family-         20 GTGTAAATCCGTATTTTCAC 1

Matrix = 20p43g.matrix
Kimura (with divCpGMod) = 2.61
Transitions / transversions = 0.00 (0/3)
Gap_init rate = 0.03 (3 / 118), avg. gap size = 1.00 (3 / 3)

894 5.98 0.85 0.00 scaffold394|size94663 68165 68281 (25823) C rnd-1_family-24#Unknown (0) 118 1 m_b2963s001i71 124631

  scaffold394|s      68165 ATTTGCACTATGGGACACGGCCGTGGTGTAAACCGTATTTGCACTATGGG 68214
                               v                       v  v        v         
C rnd-1_family-        118 ATTTTCACTATGGGACACGGCCGTGGTGAAATCCGTATTTTCACTATGGG 69

  scaffold394|s      68215 ACACGG-CGTGGTGTAAATCCGTATTTGCACTATGGGACACGGCCGCGGT 68263
                                 -                    v                  i   
C rnd-1_family-         68 ACACGGCCGTGGTGTAAATCCGTATTTTCACTATGGGACACGGCCGTGGT 19

  scaffold394|s      68264 GTAAATCCGTATTTGCAC 68281
                                         v   
C rnd-1_family-         18 GTAAATCCGTATTTTCAC 1

Matrix = 20p43g.matrix
Kimura (with divCpGMod) = 6.25
Transitions / transversions = 0.17 (1/6)
Gap_init rate = 0.01 (1 / 116), avg. gap size = 1.00 (1 / 1)

858 5.17 1.71 0.85 scaffold394|size94663 68201 68317 (25787) C rnd-1_family-24#Unknown (0) 118 1 m_b2963s001i72 124631

  scaffold394|s      68201 ATTTGCACTATGGGACACGGC-GTGGTGTAAATCCGTATTTGCACTATGG 68249
                               v                -      -            v        
C rnd-1_family-        118 ATTTTCACTATGGGACACGGCCGTGGTG-AAATCCGTATTTTCACTATGG 70

  scaffold394|s      68250 GACACGGCCGCGGTGTAAATCCGTATTTGCACTATGGGACACGGCCGCGG 68299
                                     i                 v                  i  
C rnd-1_family-         69 GACACGGCCGTGGTGTAAATCCGTATTTTCACTATGGGACACGGCCGTGG 20

  scaffold394|s      68300 TGTAAA-CCGTATTTGCAC 68317
                                 -        v   
C rnd-1_family-         19 TGTAAATCCGTATTTTCAC 1

Matrix = 20p43g.matrix
Kimura (with divCpGMod) = 5.36
Transitions / transversions = 0.50 (2/4)
Gap_init rate = 0.03 (3 / 116), avg. gap size = 1.00 (3 / 3)

857 5.17 1.71 0.85 scaffold394|size94663 68237 68353 (25751) C rnd-1_family-24#Unknown (0) 118 1 m_b2963s001i73 124631

  scaffold394|s      68237 ATTTGCACTATGGGACACGGCCGCGGTGTAAATCCGTATTTGCACTATGG 68286
                               v                  i    -            v        
C rnd-1_family-        118 ATTTTCACTATGGGACACGGCCGTGGTG-AAATCCGTATTTTCACTATGG 70

  scaffold394|s      68287 GACACGGCCGCGGTGTAAA-CCGTATTTGCACTATGGGACACGGCCGTGG 68335
                                     i        -        v                     
C rnd-1_family-         69 GACACGGCCGTGGTGTAAATCCGTATTTTCACTATGGGACACGGCCGTGG 20

  scaffold394|s      68336 TGTAAA-CCGTATTTGCAC 68353
                                 -        v   
C rnd-1_family-         19 TGTAAATCCGTATTTTCAC 1

Matrix = 20p43g.matrix
Kimura (with divCpGMod) = 5.36
Transitions / transversions = 0.50 (2/4)
Gap_init rate = 0.03 (3 / 116), avg. gap size = 1.00 (3 / 3)

794 6.03 1.69 1.69 scaffold394|size94663 68274 68391 (25713) C rnd-1_family-24#Unknown (0) 118 1 m_b2963s001i74 124631

  scaffold394|s      68274 ATTTGCACTATGGGACACGGCCGCGGTGTAAACCGTATTTGCACTATGGG 68323
                               v                  i    v  v        v         
C rnd-1_family-        118 ATTTTCACTATGGGACACGGCCGTGGTGAAATCCGTATTTTCACTATGGG 69

  scaffold394|s      68324 ACACGGCCGTGGTGTAAA-CCGTATTTGCACTATGGGACACCGGCCGTGG 68372
                                             -        v             -        
C rnd-1_family-         68 ACACGGCCGTGGTGTAAATCCGTATTTTCACTATGGGACAC-GGCCGTGG 20

  scaffold394|s      68373 TGTAAA-CCGTGATTTGCAC 68391
                                 -    -    v   
C rnd-1_family-         19 TGTAAATCCGT-ATTTTCAC 1

Matrix = 20p43g.matrix
Kimura (with divCpGMod) = 6.30
Transitions / transversions = 0.17 (1/6)
Gap_init rate = 0.03 (4 / 117), avg. gap size = 1.00 (4 / 4)

794 6.03 1.69 1.69 scaffold394|size94663 68310 68427 (25677) C rnd-1_family-24#Unknown (0) 118 1 m_b2963s001i75 124631

  scaffold394|s      68310 ATTTGCACTATGGGACACGGCCGTGGTGTAAACCGTATTTGCACTATGGG 68359
                               v                       v  v        v         
C rnd-1_family-        118 ATTTTCACTATGGGACACGGCCGTGGTGAAATCCGTATTTTCACTATGGG 69

  scaffold394|s      68360 ACACCGGCCGTGGTGTAAA-CCGTGATTTGCACTATGGGACACGGCCGCG 68408
                               -              -    -    v                  i 
C rnd-1_family-         68 ACAC-GGCCGTGGTGTAAATCCGT-ATTTTCACTATGGGACACGGCCGTG 21

  scaffold394|s      68409 GTGTAAA-CCGTATTTGCAC 68427
                                  -        v   
C rnd-1_family-         20 GTGTAAATCCGTATTTTCAC 1

Matrix = 20p43g.matrix
Kimura (with divCpGMod) = 6.30
Transitions / transversions = 0.17 (1/6)
Gap_init rate = 0.03 (4 / 117), avg. gap size = 1.00 (4 / 4)

775 6.90 1.69 1.69 scaffold394|size94663 68346 68463 (25641) C rnd-1_family-24#Unknown (0) 118 1 m_b2963s001i76 124631

  scaffold394|s      68346 ATTTGCACTATGGGACACCGGCCGTGGTGTAAACCGTGATTTGCACTATG 68395
                               v             -          v  v    -    v       
C rnd-1_family-        118 ATTTTCACTATGGGACAC-GGCCGTGGTGAAATCCGT-ATTTTCACTATG 71

  scaffold394|s      68396 GGACACGGCCGCGGTGTAAA-CCGTATTTGCACTATGGGACACGGCCGCG 68444
                                      i        -        v                  i 
C rnd-1_family-         70 GGACACGGCCGTGGTGTAAATCCGTATTTTCACTATGGGACACGGCCGTG 21

  scaffold394|s      68445 GTGTAAA-CCGTATTTGCAC 68463
                                  -        v   
C rnd-1_family-         20 GTGTAAATCCGTATTTTCAC 1

Matrix = 20p43g.matrix
Kimura (with divCpGMod) = 7.24
Transitions / transversions = 0.33 (2/6)
Gap_init rate = 0.03 (4 / 117), avg. gap size = 1.00 (4 / 4)

875 6.84 0.85 0.00 scaffold394|size94663 68384 68500 (25604) C rnd-1_family-24#Unknown (0) 118 1 m_b2963s001i77 124631

  scaffold394|s      68384 ATTTGCACTATGGGACACGGCCGCGGTGTAAACCGTATTTGCACTATGGG 68433
                               v                  i    v  v        v         
C rnd-1_family-        118 ATTTTCACTATGGGACACGGCCGTGGTGAAATCCGTATTTTCACTATGGG 69

  scaffold394|s      68434 ACACGGCCGCGGTGTAAA-CCGTATTTGCACTATGGGACACGGCCGTGGT 68482
                                    i        -        v                      
C rnd-1_family-         68 ACACGGCCGTGGTGTAAATCCGTATTTTCACTATGGGACACGGCCGTGGT 19

  scaffold394|s      68483 GTAAATCCGTATTTGCAC 68500
                                         v   
C rnd-1_family-         18 GTAAATCCGTATTTTCAC 1

Matrix = 20p43g.matrix
Kimura (with divCpGMod) = 7.17
Transitions / transversions = 0.33 (2/6)
Gap_init rate = 0.01 (1 / 116), avg. gap size = 1.00 (1 / 1)

875 6.84 0.85 0.00 scaffold394|size94663 68420 68536 (25568) C rnd-1_family-24#Unknown (0) 118 1 m_b2963s001i78 124631

  scaffold394|s      68420 ATTTGCACTATGGGACACGGCCGCGGTGTAAACCGTATTTGCACTATGGG 68469
                               v                  i    v  v        v         
C rnd-1_family-        118 ATTTTCACTATGGGACACGGCCGTGGTGAAATCCGTATTTTCACTATGGG 69

  scaffold394|s      68470 ACACGGCCGTGGTGTAAATCCGTATTTGCACTATGGGACACGGCCGCGGT 68519
                                                      v                  i   
C rnd-1_family-         68 ACACGGCCGTGGTGTAAATCCGTATTTTCACTATGGGACACGGCCGTGGT 19

  scaffold394|s      68520 GTAAA-CCGTATTTGCAC 68536
                                -        v   
C rnd-1_family-         18 GTAAATCCGTATTTTCAC 1

Matrix = 20p43g.matrix
Kimura (with divCpGMod) = 7.17
Transitions / transversions = 0.33 (2/6)
Gap_init rate = 0.01 (1 / 116), avg. gap size = 1.00 (1 / 1)

855 4.43 1.75 0.87 scaffold394|size94663 68456 68569 (25535) C rnd-1_family-24#Unknown (0) 118 4 m_b2963s001i79 124631

  scaffold394|s      68456 ATTTGCACTATGGGACACGGCCGTGGTGTAAATCCGTATTTGCACTATGG 68505
                               v                       -            v        
C rnd-1_family-        118 ATTTTCACTATGGGACACGGCCGTGGTG-AAATCCGTATTTTCACTATGG 70

  scaffold394|s      68506 GACACGGCCGCGGTGTAAA-CCGTATTTGCACTATGGGACACGGCCGTGG 68554
                                     i        -        v                     
C rnd-1_family-         69 GACACGGCCGTGGTGTAAATCCGTATTTTCACTATGGGACACGGCCGTGG 20

  scaffold394|s      68555 TGTAAA-CCGCATTTT 68569
                                 -   i     
C rnd-1_family-         19 TGTAAATCCGTATTTT 4

Matrix = 20p43g.matrix
Kimura (with divCpGMod) = 4.56
Transitions / transversions = 0.67 (2/3)
Gap_init rate = 0.03 (3 / 113), avg. gap size = 1.00 (3 / 3)

827 6.03 1.69 1.69 scaffold394|size94663 68493 68610 (25494) C rnd-1_family-24#Unknown (0) 118 1 m_b2963s001i80 124631

  scaffold394|s      68493 ATTTGCACTATGGGACACGGCCGCGGTGTAAACCGTATTTGCACTATGGG 68542
                               v                  i    v  v        v         
C rnd-1_family-        118 ATTTTCACTATGGGACACGGCCGTGGTGAAATCCGTATTTTCACTATGGG 69

  scaffold394|s      68543 ACACGGCCGTGGTGTAAA-CCGCATTTTTGCACTATGGGACACGGCCGTG 68591
                                             -   i     --                    
C rnd-1_family-         68 ACACGGCCGTGGTGTAAATCCGTATTTT--CACTATGGGACACGGCCGTG 21

  scaffold394|s      68592 GTGTAAA-CCGTATTTGCAC 68610
                                  -        v   
C rnd-1_family-         20 GTGTAAATCCGTATTTTCAC 1

Matrix = 20p43g.matrix
Kimura (with divCpGMod) = 6.29
Transitions / transversions = 0.40 (2/5)
Gap_init rate = 0.03 (4 / 117), avg. gap size = 1.00 (4 / 4)

861 5.22 1.74 0.00 scaffold394|size94663 68568 68682 (25422) C rnd-1_family-24#Unknown (1) 117 1 m_b2963s001i82 124631

  scaffold394|s      68568 TTTGCACTATGGGACACGGCCGTGGTGTAAACCGTATTTGCACTATGGGA 68617
                              v                       v  v        v          
C rnd-1_family-        117 TTTTCACTATGGGACACGGCCGTGGTGAAATCCGTATTTTCACTATGGGA 68

  scaffold394|s      68618 CACGGCCGTGGTGTAAA-CCGTATTTGCACTATGGGACACGGCCGTGGTG 68666
                                            -        v                       
C rnd-1_family-         67 CACGGCCGTGGTGTAAATCCGTATTTTCACTATGGGACACGGCCGTGGTG 18

  scaffold394|s      68667 TAAA-CCGTATTTGCAC 68682
                               -        v   
C rnd-1_family-         17 TAAATCCGTATTTTCAC 1

Matrix = 20p43g.matrix
Kimura (with divCpGMod) = 5.43
Transitions / transversions = 0.00 (0/6)
Gap_init rate = 0.02 (2 / 114), avg. gap size = 1.00 (2 / 2)

855 5.22 2.61 0.00 scaffold394|size94663 68603 68717 (25387) C rnd-1_family-24#Unknown (0) 118 1 m_b2963s001i83 124631

  scaffold394|s      68603 ATTTGCACTATGGGACACGGCCGTGGTGTAAACCGTATTTGCACTATGGG 68652
                               v                       v  v        v         
C rnd-1_family-        118 ATTTTCACTATGGGACACGGCCGTGGTGAAATCCGTATTTTCACTATGGG 69

  scaffold394|s      68653 ACACGGCCGTGGTGTAAA-CCGTATTTGCACTATGGGACACGGCCGTGGT 68701
                                             -        v                      
C rnd-1_family-         68 ACACGGCCGTGGTGTAAATCCGTATTTTCACTATGGGACACGGCCGTGGT 19

  scaffold394|s      68702 GTAA--CCGTATTTGCAC 68717
                               --        v   
C rnd-1_family-         18 GTAAATCCGTATTTTCAC 1

Matrix = 20p43g.matrix
Kimura (with divCpGMod) = 5.43
Transitions / transversions = 0.00 (0/6)
Gap_init rate = 0.02 (2 / 114), avg. gap size = 1.50 (3 / 2)

837 6.09 2.61 0.00 scaffold394|size94663 68639 68753 (25351) C rnd-1_family-24#Unknown (0) 118 1 m_b2963s001i84 124631

  scaffold394|s      68639 ATTTGCACTATGGGACACGGCCGTGGTGTAAACCGTATTTGCACTATGGG 68688
                               v                       v  v        v         
C rnd-1_family-        118 ATTTTCACTATGGGACACGGCCGTGGTGAAATCCGTATTTTCACTATGGG 69

  scaffold394|s      68689 ACACGGCCGTGGTGTAA--CCGTATTTGCACTATGGGACACGGCCGCGGT 68736
                                            --        v                  i   
C rnd-1_family-         68 ACACGGCCGTGGTGTAAATCCGTATTTTCACTATGGGACACGGCCGTGGT 19

  scaffold394|s      68737 GTAAA-CCGTATTTGCAC 68753
                                -        v   
C rnd-1_family-         18 GTAAATCCGTATTTTCAC 1

Matrix = 20p43g.matrix
Kimura (with divCpGMod) = 6.36
Transitions / transversions = 0.17 (1/6)
Gap_init rate = 0.02 (2 / 114), avg. gap size = 1.50 (3 / 2)

854 6.03 1.72 0.00 scaffold394|size94663 68710 68825 (25279) C rnd-1_family-24#Unknown (0) 118 1 m_b2963s001i86 124631

  scaffold394|s      68710 ATTTGCACTATGGGACACGGCCGCGGTGTAAACCGTATTTGCACTATGGG 68759
                               v                  i    v  v        v         
C rnd-1_family-        118 ATTTTCACTATGGGACACGGCCGTGGTGAAATCCGTATTTTCACTATGGG 69

  scaffold394|s      68760 ACACGGCCGTGGTGTAAA-CCGTATTTGCACTATGGGACACGGCCGTGGT 68808
                                             -        v                      
C rnd-1_family-         68 ACACGGCCGTGGTGTAAATCCGTATTTTCACTATGGGACACGGCCGTGGT 19

  scaffold394|s      68809 GTAAA-CCGTATTTGCAC 68825
                                -        v   
C rnd-1_family-         18 GTAAATCCGTATTTTCAC 1

Matrix = 20p43g.matrix
Kimura (with divCpGMod) = 6.30
Transitions / transversions = 0.17 (1/6)
Gap_init rate = 0.02 (2 / 115), avg. gap size = 1.00 (2 / 2)

854 6.03 1.72 0.00 scaffold394|size94663 68746 68861 (25243) C rnd-1_family-24#Unknown (0) 118 1 m_b2963s001i87 124631

  scaffold394|s      68746 ATTTGCACTATGGGACACGGCCGTGGTGTAAACCGTATTTGCACTATGGG 68795
                               v                       v  v        v         
C rnd-1_family-        118 ATTTTCACTATGGGACACGGCCGTGGTGAAATCCGTATTTTCACTATGGG 69

  scaffold394|s      68796 ACACGGCCGTGGTGTAAA-CCGTATTTGCACTATGGGACACGGCCGTGGT 68844
                                             -        v                      
C rnd-1_family-         68 ACACGGCCGTGGTGTAAATCCGTATTTTCACTATGGGACACGGCCGTGGT 19

  scaffold394|s      68845 GTAAA-CCGCATTTGCAC 68861
                                -   i    v   
C rnd-1_family-         18 GTAAATCCGTATTTTCAC 1

Matrix = 20p43g.matrix
Kimura (with divCpGMod) = 6.30
Transitions / transversions = 0.17 (1/6)
Gap_init rate = 0.02 (2 / 115), avg. gap size = 1.00 (2 / 2)

854 6.03 1.72 0.00 scaffold394|size94663 68782 68897 (25207) C rnd-1_family-24#Unknown (0) 118 1 m_b2963s001i88 124631

  scaffold394|s      68782 ATTTGCACTATGGGACACGGCCGTGGTGTAAACCGTATTTGCACTATGGG 68831
                               v                       v  v        v         
C rnd-1_family-        118 ATTTTCACTATGGGACACGGCCGTGGTGAAATCCGTATTTTCACTATGGG 69

  scaffold394|s      68832 ACACGGCCGTGGTGTAAA-CCGCATTTGCACTATGGGACACGGCCGTGGT 68880
                                             -   i    v                      
C rnd-1_family-         68 ACACGGCCGTGGTGTAAATCCGTATTTTCACTATGGGACACGGCCGTGGT 19

  scaffold394|s      68881 GTAAA-CCGTATTTGCAC 68897
                                -        v   
C rnd-1_family-         18 GTAAATCCGTATTTTCAC 1

Matrix = 20p43g.matrix
Kimura (with divCpGMod) = 6.30
Transitions / transversions = 0.17 (1/6)
Gap_init rate = 0.02 (2 / 115), avg. gap size = 1.00 (2 / 2)

912 5.13 0.85 0.00 scaffold394|size94663 68854 68970 (25134) C rnd-1_family-24#Unknown (0) 118 1 m_b2963s001i90 124631

  scaffold394|s      68854 ATTTGCACTATGGGACACGGCCGTGGTGTAAACCGTATTTGCACTATGGG 68903
                               v                       v  v        v         
C rnd-1_family-        118 ATTTTCACTATGGGACACGGCCGTGGTGAAATCCGTATTTTCACTATGGG 69

  scaffold394|s      68904 ACACGGCCGTGGTGTAAATCCGTATTTGCACTATGGGACACGGCCGTGGT 68953
                                                      v                      
C rnd-1_family-         68 ACACGGCCGTGGTGTAAATCCGTATTTTCACTATGGGACACGGCCGTGGT 19

  scaffold394|s      68954 GTAAA-CCGTATTTGCAC 68970
                                -        v   
C rnd-1_family-         18 GTAAATCCGTATTTTCAC 1

Matrix = 20p43g.matrix
Kimura (with divCpGMod) = 5.34
Transitions / transversions = 0.00 (0/6)
Gap_init rate = 0.01 (1 / 116), avg. gap size = 1.00 (1 / 1)

876 4.31 1.71 0.85 scaffold394|size94663 68890 69006 (25098) C rnd-1_family-24#Unknown (0) 118 1 m_b2963s001i91 124631

  scaffold394|s      68890 ATTTGCACTATGGGACACGGCCGTGGTGTAAATCCGTATTTGCACTATGG 68939
                               v                       -            v        
C rnd-1_family-        118 ATTTTCACTATGGGACACGGCCGTGGTG-AAATCCGTATTTTCACTATGG 70

  scaffold394|s      68940 GACACGGCCGTGGTGTAAA-CCGTATTTGCACTATGGGACACGGCCGTGG 68988
                                              -        v                     
C rnd-1_family-         69 GACACGGCCGTGGTGTAAATCCGTATTTTCACTATGGGACACGGCCGTGG 20

  scaffold394|s      68989 TGTAAA-CCGCATTTGCAC 69006
                                 -   i    v   
C rnd-1_family-         19 TGTAAATCCGTATTTTCAC 1

Matrix = 20p43g.matrix
Kimura (with divCpGMod) = 4.44
Transitions / transversions = 0.25 (1/4)
Gap_init rate = 0.03 (3 / 116), avg. gap size = 1.00 (3 / 3)

850 7.69 0.85 0.00 scaffold394|size94663 68927 69043 (25061) C rnd-1_family-24#Unknown (0) 118 1 m_b2963s001i92 124631

  scaffold394|s      68927 ATTTGCACTATGGGACACGGCCGTGGTGTAAACCGTATTTGCACTATGGG 68976
                               v                       v  v        v         
C rnd-1_family-        118 ATTTTCACTATGGGACACGGCCGTGGTGAAATCCGTATTTTCACTATGGG 69

  scaffold394|s      68977 ACACGGCCGTGGTGTAAA-CCGCATTTGCACTATGGGACACGGCCGCGGT 69025
                                             -   i    v                  i   
C rnd-1_family-         68 ACACGGCCGTGGTGTAAATCCGTATTTTCACTATGGGACACGGCCGTGGT 19

  scaffold394|s      69026 GTAAAACCGTATTTGCAC 69043
                                v        v   
C rnd-1_family-         18 GTAAATCCGTATTTTCAC 1

Matrix = 20p43g.matrix
Kimura (with divCpGMod) = 8.12
Transitions / transversions = 0.29 (2/7)
Gap_init rate = 0.01 (1 / 116), avg. gap size = 1.00 (1 / 1)

850 7.69 0.85 0.00 scaffold394|size94663 68963 69079 (25025) C rnd-1_family-24#Unknown (0) 118 1 m_b2963s001i93 124631

  scaffold394|s      68963 ATTTGCACTATGGGACACGGCCGTGGTGTAAACCGCATTTGCACTATGGG 69012
                               v                       v  v   i    v         
C rnd-1_family-        118 ATTTTCACTATGGGACACGGCCGTGGTGAAATCCGTATTTTCACTATGGG 69

  scaffold394|s      69013 ACACGGCCGCGGTGTAAAACCGTATTTGCACTATGGGACACGGCCGTGGT 69062
                                    i        v        v                      
C rnd-1_family-         68 ACACGGCCGTGGTGTAAATCCGTATTTTCACTATGGGACACGGCCGTGGT 19

  scaffold394|s      69063 GTAAA-CCGTATTTGCAC 69079
                                -        v   
C rnd-1_family-         18 GTAAATCCGTATTTTCAC 1

Matrix = 20p43g.matrix
Kimura (with divCpGMod) = 8.12
Transitions / transversions = 0.29 (2/7)
Gap_init rate = 0.01 (1 / 116), avg. gap size = 1.00 (1 / 1)

851 5.17 1.71 0.85 scaffold394|size94663 68999 69115 (24989) C rnd-1_family-24#Unknown (0) 118 1 m_b2963s001i94 124631

  scaffold394|s      68999 ATTTGCACTATGGGACACGGCCGCGGTGTAAAACCGTATTTGCACTATGG 69048
                               v                  i    -   v        v        
C rnd-1_family-        118 ATTTTCACTATGGGACACGGCCGTGGTG-AAATCCGTATTTTCACTATGG 70

  scaffold394|s      69049 GACACGGCCGTGGTGTAAA-CCGTATTTGCACTATGGGACACGGCCGTGG 69097
                                              -        v                     
C rnd-1_family-         69 GACACGGCCGTGGTGTAAATCCGTATTTTCACTATGGGACACGGCCGTGG 20

  scaffold394|s      69098 TGTAAA-CCGTATTTGCAC 69115
                                 -        v   
C rnd-1_family-         19 TGTAAATCCGTATTTTCAC 1

Matrix = 20p43g.matrix
Kimura (with divCpGMod) = 5.37
Transitions / transversions = 0.20 (1/5)
Gap_init rate = 0.03 (3 / 116), avg. gap size = 1.00 (3 / 3)

872 5.17 1.72 0.00 scaffold394|size94663 69036 69151 (24953) C rnd-1_family-24#Unknown (0) 118 1 m_b2963s001i95 124631

  scaffold394|s      69036 ATTTGCACTATGGGACACGGCCGTGGTGTAAACCGTATTTGCACTATGGG 69085
                               v                       v  v        v         
C rnd-1_family-        118 ATTTTCACTATGGGACACGGCCGTGGTGAAATCCGTATTTTCACTATGGG 69

  scaffold394|s      69086 ACACGGCCGTGGTGTAAA-CCGTATTTGCACTATGGGACACGGCCGTGGT 69134
                                             -        v                      
C rnd-1_family-         68 ACACGGCCGTGGTGTAAATCCGTATTTTCACTATGGGACACGGCCGTGGT 19

  scaffold394|s      69135 GTAAA-CCGTATTTGCAC 69151
                                -        v   
C rnd-1_family-         18 GTAAATCCGTATTTTCAC 1

Matrix = 20p43g.matrix
Kimura (with divCpGMod) = 5.39
Transitions / transversions = 0.00 (0/6)
Gap_init rate = 0.02 (2 / 115), avg. gap size = 1.00 (2 / 2)

872 5.17 1.72 0.00 scaffold394|size94663 69072 69187 (24917) C rnd-1_family-24#Unknown (0) 118 1 m_b2963s001i96 124631

  scaffold394|s      69072 ATTTGCACTATGGGACACGGCCGTGGTGTAAACCGTATTTGCACTATGGG 69121
                               v                       v  v        v         
C rnd-1_family-        118 ATTTTCACTATGGGACACGGCCGTGGTGAAATCCGTATTTTCACTATGGG 69

  scaffold394|s      69122 ACACGGCCGTGGTGTAAA-CCGTATTTGCACTATGGGACACGGCCGTGGT 69170
                                             -        v                      
C rnd-1_family-         68 ACACGGCCGTGGTGTAAATCCGTATTTTCACTATGGGACACGGCCGTGGT 19

  scaffold394|s      69171 GTAAA-CCGTATTTGCAC 69187
                                -        v   
C rnd-1_family-         18 GTAAATCCGTATTTTCAC 1

Matrix = 20p43g.matrix
Kimura (with divCpGMod) = 5.39
Transitions / transversions = 0.00 (0/6)
Gap_init rate = 0.02 (2 / 115), avg. gap size = 1.00 (2 / 2)

846 7.69 0.85 0.00 scaffold394|size94663 69108 69224 (24880) C rnd-1_family-24#Unknown (0) 118 1 m_b2963s001i97 124631

  scaffold394|s      69108 ATTTGCACTATGGGACACGGCCGTGGTGTAAACCGTATTTGCACTATGGG 69157
                               v                       v  v        v         
C rnd-1_family-        118 ATTTTCACTATGGGACACGGCCGTGGTGAAATCCGTATTTTCACTATGGG 69

  scaffold394|s      69158 ACACGGCCGTGGTGTAAA-CCGTATTTGCACTATGGGACACGGACGCGGT 69206
                                             -        v               v  i   
C rnd-1_family-         68 ACACGGCCGTGGTGTAAATCCGTATTTTCACTATGGGACACGGCCGTGGT 19

  scaffold394|s      69207 GTAAAACCGTATTTGCAC 69224
                                v        v   
C rnd-1_family-         18 GTAAATCCGTATTTTCAC 1

Matrix = 20p43g.matrix
Kimura (with divCpGMod) = 8.14
Transitions / transversions = 0.12 (1/8)
Gap_init rate = 0.01 (1 / 116), avg. gap size = 1.00 (1 / 1)

886 7.63 0.00 0.00 scaffold394|size94663 69144 69261 (24843) C rnd-1_family-24#Unknown (0) 118 1 m_b2963s001i98 124631

  scaffold394|s      69144 ATTTGCACTATGGGACACGGCCGTGGTGTAAACCGTATTTGCACTATGGG 69193
                               v                       v  v        v         
C rnd-1_family-        118 ATTTTCACTATGGGACACGGCCGTGGTGAAATCCGTATTTTCACTATGGG 69

  scaffold394|s      69194 ACACGGACGCGGTGTAAAACCGTATTTGCACTATGGGACACGGCCGTGGT 69243
                                 v  i        v        v                      
C rnd-1_family-         68 ACACGGCCGTGGTGTAAATCCGTATTTTCACTATGGGACACGGCCGTGGT 19

  scaffold394|s      69244 GTAAATCCGTATTTGCAC 69261
                                         v   
C rnd-1_family-         18 GTAAATCCGTATTTTCAC 1

Matrix = 20p43g.matrix
Kimura (with divCpGMod) = 8.07
Transitions / transversions = 0.12 (1/8)
Gap_init rate = 0.00 (0 / 117), avg. gap size = 0.0 (0 / 0)

908 5.93 0.00 0.85 scaffold394|size94663 69180 69298 (24806) C rnd-1_family-24#Unknown (0) 118 1 m_b2963s001i99 124631

  scaffold394|s      69180 ATTTGCACTATGGGACACGGACGCGGTGTAAAACCGTATTTGCACTATGG 69229
                               v               v  i    -   v        v        
C rnd-1_family-        118 ATTTTCACTATGGGACACGGCCGTGGTG-AAATCCGTATTTTCACTATGG 70

  scaffold394|s      69230 GACACGGCCGTGGTGTAAATCCGTATTTGCACTATGGGACACGGCCGTGG 69279
                                                       v                     
C rnd-1_family-         69 GACACGGCCGTGGTGTAAATCCGTATTTTCACTATGGGACACGGCCGTGG 20

  scaffold394|s      69280 TGTAAATCCGTATTTGCAC 69298
                                          v   
C rnd-1_family-         19 TGTAAATCCGTATTTTCAC 1

Matrix = 20p43g.matrix
Kimura (with divCpGMod) = 6.19
Transitions / transversions = 0.17 (1/6)
Gap_init rate = 0.01 (1 / 118), avg. gap size = 1.00 (1 / 1)

917 3.45 1.71 0.85 scaffold394|size94663 69217 69333 (24771) C rnd-1_family-24#Unknown (0) 118 1 m_b2963s001i100 124631

  scaffold394|s      69217 ATTTGCACTATGGGACACGGCCGTGGTGTAAATCCGTATTTGCACTATGG 69266
                               v                       -            v        
C rnd-1_family-        118 ATTTTCACTATGGGACACGGCCGTGGTG-AAATCCGTATTTTCACTATGG 70

  scaffold394|s      69267 GACACGGCCGTGGTGTAAATCCGTATTTGCACTATGGGACACGGCCGTGG 69316
                                                       v                     
C rnd-1_family-         69 GACACGGCCGTGGTGTAAATCCGTATTTTCACTATGGGACACGGCCGTGG 20

  scaffold394|s      69317 TGTAA--CCGTATTTGCAC 69333
                                --        v   
C rnd-1_family-         19 TGTAAATCCGTATTTTCAC 1

Matrix = 20p43g.matrix
Kimura (with divCpGMod) = 3.54
Transitions / transversions = 0.00 (0/4)
Gap_init rate = 0.02 (2 / 116), avg. gap size = 1.50 (3 / 2)

877 3.48 2.59 0.85 scaffold394|size94663 69254 69369 (24735) C rnd-1_family-24#Unknown (0) 118 1 m_b2963s001i101 124631

  scaffold394|s      69254 ATTTGCACTATGGGACACGGCCGTGGTGTAAATCCGTATTTGCACTATGG 69303
                               v                       -            v        
C rnd-1_family-        118 ATTTTCACTATGGGACACGGCCGTGGTG-AAATCCGTATTTTCACTATGG 70

  scaffold394|s      69304 GACACGGCCGTGGTGTAA--CCGTATTTGCACTATGGGACACGGCCGTGG 69351
                                             --        v                     
C rnd-1_family-         69 GACACGGCCGTGGTGTAAATCCGTATTTTCACTATGGGACACGGCCGTGG 20

  scaffold394|s      69352 TGTAAA-CCGTATTTGCAC 69369
                                 -        v   
C rnd-1_family-         19 TGTAAATCCGTATTTTCAC 1

Matrix = 20p43g.matrix
Kimura (with divCpGMod) = 3.57
Transitions / transversions = 0.00 (0/4)
Gap_init rate = 0.03 (3 / 115), avg. gap size = 1.33 (4 / 3)

912 5.13 0.85 0.00 scaffold394|size94663 69326 69442 (24662) C rnd-1_family-24#Unknown (0) 118 1 m_b2963s001i104 124631

  scaffold394|s      69326 ATTTGCACTATGGGACACGGCCGTGGTGTAAACCGTATTTGCACTATGGG 69375
                               v                       v  v        v         
C rnd-1_family-        118 ATTTTCACTATGGGACACGGCCGTGGTGAAATCCGTATTTTCACTATGGG 69

  scaffold394|s      69376 ACACGGCCGTGGTGTAAA-CCGTATTTGCACTATGGGACACGGCCGTGGT 69424
                                             -        v                      
C rnd-1_family-         68 ACACGGCCGTGGTGTAAATCCGTATTTTCACTATGGGACACGGCCGTGGT 19

  scaffold394|s      69425 GTAAATCCGTATTTGCAC 69442
                                         v   
C rnd-1_family-         18 GTAAATCCGTATTTTCAC 1

Matrix = 20p43g.matrix
Kimura (with divCpGMod) = 5.34
Transitions / transversions = 0.00 (0/6)
Gap_init rate = 0.01 (1 / 116), avg. gap size = 1.00 (1 / 1)

952 5.08 0.00 0.00 scaffold394|size94663 69362 69479 (24625) C rnd-1_family-24#Unknown (0) 118 1 m_b2963s001i105 124631

  scaffold394|s      69362 ATTTGCACTATGGGACACGGCCGTGGTGTAAACCGTATTTGCACTATGGG 69411
                               v                       v  v        v         
C rnd-1_family-        118 ATTTTCACTATGGGACACGGCCGTGGTGAAATCCGTATTTTCACTATGGG 69

  scaffold394|s      69412 ACACGGCCGTGGTGTAAATCCGTATTTGCACTATGGGACACGGCCGTGGT 69461
                                                      v                      
C rnd-1_family-         68 ACACGGCCGTGGTGTAAATCCGTATTTTCACTATGGGACACGGCCGTGGT 19

  scaffold394|s      69462 GTAAATCCGTATTTGCAC 69479
                                         v   
C rnd-1_family-         18 GTAAATCCGTATTTTCAC 1

Matrix = 20p43g.matrix
Kimura (with divCpGMod) = 5.29
Transitions / transversions = 0.00 (0/6)
Gap_init rate = 0.00 (0 / 117), avg. gap size = 0.0 (0 / 0)

974 3.39 0.00 0.85 scaffold394|size94663 69398 69516 (24588) C rnd-1_family-24#Unknown (0) 118 1 m_b2963s001i106 124631

  scaffold394|s      69398 ATTTGCACTATGGGACACGGCCGTGGTGTAAATCCGTATTTGCACTATGG 69447
                               v                       -            v        
C rnd-1_family-        118 ATTTTCACTATGGGACACGGCCGTGGTG-AAATCCGTATTTTCACTATGG 70

  scaffold394|s      69448 GACACGGCCGTGGTGTAAATCCGTATTTGCACTATGGGACACGGCCGTGG 69497
                                                       v                     
C rnd-1_family-         69 GACACGGCCGTGGTGTAAATCCGTATTTTCACTATGGGACACGGCCGTGG 20

  scaffold394|s      69498 TGTAAATCCGTATTTGCAC 69516
                                          v   
C rnd-1_family-         19 TGTAAATCCGTATTTTCAC 1

Matrix = 20p43g.matrix
Kimura (with divCpGMod) = 3.48
Transitions / transversions = 0.00 (0/4)
Gap_init rate = 0.01 (1 / 118), avg. gap size = 1.00 (1 / 1)

974 3.39 0.00 0.85 scaffold394|size94663 69435 69553 (24551) C rnd-1_family-24#Unknown (0) 118 1 m_b2963s001i107 124631

  scaffold394|s      69435 ATTTGCACTATGGGACACGGCCGTGGTGTAAATCCGTATTTGCACTATGG 69484
                               v                       -            v        
C rnd-1_family-        118 ATTTTCACTATGGGACACGGCCGTGGTG-AAATCCGTATTTTCACTATGG 70

  scaffold394|s      69485 GACACGGCCGTGGTGTAAATCCGTATTTGCACTATGGGACACGGCCGTGG 69534
                                                       v                     
C rnd-1_family-         69 GACACGGCCGTGGTGTAAATCCGTATTTTCACTATGGGACACGGCCGTGG 20

  scaffold394|s      69535 TGTAAATCCGTATTTGCAC 69553
                                          v   
C rnd-1_family-         19 TGTAAATCCGTATTTTCAC 1

Matrix = 20p43g.matrix
Kimura (with divCpGMod) = 3.48
Transitions / transversions = 0.00 (0/4)
Gap_init rate = 0.01 (1 / 118), avg. gap size = 1.00 (1 / 1)

956 4.24 0.00 0.85 scaffold394|size94663 69472 69590 (24514) C rnd-1_family-24#Unknown (0) 118 1 m_b2963s001i108 124631

  scaffold394|s      69472 ATTTGCACTATGGGACACGGCCGTGGTGTAAATCCGTATTTGCACTATGG 69521
                               v                       -            v        
C rnd-1_family-        118 ATTTTCACTATGGGACACGGCCGTGGTG-AAATCCGTATTTTCACTATGG 70

  scaffold394|s      69522 GACACGGCCGTGGTGTAAATCCGTATTTGCACTATGGGACACGGCCGTGG 69571
                                                       v                     
C rnd-1_family-         69 GACACGGCCGTGGTGTAAATCCGTATTTTCACTATGGGACACGGCCGTGG 20

  scaffold394|s      69572 TGTAAATCCGCATTTGCAC 69590
                                     i    v   
C rnd-1_family-         19 TGTAAATCCGTATTTTCAC 1

Matrix = 20p43g.matrix
Kimura (with divCpGMod) = 4.36
Transitions / transversions = 0.25 (1/4)
Gap_init rate = 0.01 (1 / 118), avg. gap size = 1.00 (1 / 1)

916 4.28 0.85 0.85 scaffold394|size94663 69509 69626 (24478) C rnd-1_family-24#Unknown (0) 118 1 m_b2963s001i109 124631

  scaffold394|s      69509 ATTTGCACTATGGGACACGGCCGTGGTGTAAATCCGTATTTGCACTATGG 69558
                               v                       -            v        
C rnd-1_family-        118 ATTTTCACTATGGGACACGGCCGTGGTG-AAATCCGTATTTTCACTATGG 70

  scaffold394|s      69559 GACACGGCCGTGGTGTAAATCCGCATTTGCACTATGGGACACGGCCGTGG 69608
                                                  i    v                     
C rnd-1_family-         69 GACACGGCCGTGGTGTAAATCCGTATTTTCACTATGGGACACGGCCGTGG 20

  scaffold394|s      69609 TGTAAA-CCGTATTTGCAC 69626
                                 -        v   
C rnd-1_family-         19 TGTAAATCCGTATTTTCAC 1

Matrix = 20p43g.matrix
Kimura (with divCpGMod) = 4.40
Transitions / transversions = 0.25 (1/4)
Gap_init rate = 0.02 (2 / 117), avg. gap size = 1.00 (2 / 2)

916 4.28 0.85 0.85 scaffold394|size94663 69546 69663 (24441) C rnd-1_family-24#Unknown (0) 118 1 m_b2963s001i110 124631

  scaffold394|s      69546 ATTTGCACTATGGGACACGGCCGTGGTGTAAATCCGCATTTGCACTATGG 69595
                               v                       -       i    v        
C rnd-1_family-        118 ATTTTCACTATGGGACACGGCCGTGGTG-AAATCCGTATTTTCACTATGG 70

  scaffold394|s      69596 GACACGGCCGTGGTGTAAA-CCGTATTTGCACTATGGGACACGGCCGTGG 69644
                                              -        v                     
C rnd-1_family-         69 GACACGGCCGTGGTGTAAATCCGTATTTTCACTATGGGACACGGCCGTGG 20

  scaffold394|s      69645 TGTAAATCCGTATTTGCAC 69663
                                          v   
C rnd-1_family-         19 TGTAAATCCGTATTTTCAC 1

Matrix = 20p43g.matrix
Kimura (with divCpGMod) = 4.40
Transitions / transversions = 0.25 (1/4)
Gap_init rate = 0.02 (2 / 117), avg. gap size = 1.00 (2 / 2)

952 5.08 0.00 0.00 scaffold394|size94663 69583 69700 (24404) C rnd-1_family-24#Unknown (0) 118 1 m_b2963s001i111 124631

  scaffold394|s      69583 ATTTGCACTATGGGACACGGCCGTGGTGTAAACCGTATTTGCACTATGGG 69632
                               v                       v  v        v         
C rnd-1_family-        118 ATTTTCACTATGGGACACGGCCGTGGTGAAATCCGTATTTTCACTATGGG 69

  scaffold394|s      69633 ACACGGCCGTGGTGTAAATCCGTATTTGCACTATGGGACACGGCCGTGGT 69682
                                                      v                      
C rnd-1_family-         68 ACACGGCCGTGGTGTAAATCCGTATTTTCACTATGGGACACGGCCGTGGT 19

  scaffold394|s      69683 GTAAATCCGTATTTGCAC 69700
                                         v   
C rnd-1_family-         18 GTAAATCCGTATTTTCAC 1

Matrix = 20p43g.matrix
Kimura (with divCpGMod) = 5.29
Transitions / transversions = 0.00 (0/6)
Gap_init rate = 0.00 (0 / 117), avg. gap size = 0.0 (0 / 0)

974 3.39 0.00 0.85 scaffold394|size94663 69619 69737 (24367) C rnd-1_family-24#Unknown (0) 118 1 m_b2963s001i112 124631

  scaffold394|s      69619 ATTTGCACTATGGGACACGGCCGTGGTGTAAATCCGTATTTGCACTATGG 69668
                               v                       -            v        
C rnd-1_family-        118 ATTTTCACTATGGGACACGGCCGTGGTG-AAATCCGTATTTTCACTATGG 70

  scaffold394|s      69669 GACACGGCCGTGGTGTAAATCCGTATTTGCACTATGGGACACGGCCGTGG 69718
                                                       v                     
C rnd-1_family-         69 GACACGGCCGTGGTGTAAATCCGTATTTTCACTATGGGACACGGCCGTGG 20

  scaffold394|s      69719 TGTAAATCCGTATTTGCAC 69737
                                          v   
C rnd-1_family-         19 TGTAAATCCGTATTTTCAC 1

Matrix = 20p43g.matrix
Kimura (with divCpGMod) = 3.48
Transitions / transversions = 0.00 (0/4)
Gap_init rate = 0.01 (1 / 118), avg. gap size = 1.00 (1 / 1)

974 3.39 0.00 0.85 scaffold394|size94663 69656 69774 (24330) C rnd-1_family-24#Unknown (0) 118 1 m_b2963s001i113 124631

  scaffold394|s      69656 ATTTGCACTATGGGACACGGCCGTGGTGTAAATCCGTATTTGCACTATGG 69705
                               v                       -            v        
C rnd-1_family-        118 ATTTTCACTATGGGACACGGCCGTGGTG-AAATCCGTATTTTCACTATGG 70

  scaffold394|s      69706 GACACGGCCGTGGTGTAAATCCGTATTTGCACTATGGGACACGGCCGTGG 69755
                                                       v                     
C rnd-1_family-         69 GACACGGCCGTGGTGTAAATCCGTATTTTCACTATGGGACACGGCCGTGG 20

  scaffold394|s      69756 TGTAAATCCGTATTTGCAC 69774
                                          v   
C rnd-1_family-         19 TGTAAATCCGTATTTTCAC 1

Matrix = 20p43g.matrix
Kimura (with divCpGMod) = 3.48
Transitions / transversions = 0.00 (0/4)
Gap_init rate = 0.01 (1 / 118), avg. gap size = 1.00 (1 / 1)

974 3.39 0.00 0.85 scaffold394|size94663 69693 69811 (24293) C rnd-1_family-24#Unknown (0) 118 1 m_b2963s001i114 124631

  scaffold394|s      69693 ATTTGCACTATGGGACACGGCCGTGGTGTAAATCCGTATTTGCACTATGG 69742
                               v                       -            v        
C rnd-1_family-        118 ATTTTCACTATGGGACACGGCCGTGGTG-AAATCCGTATTTTCACTATGG 70

  scaffold394|s      69743 GACACGGCCGTGGTGTAAATCCGTATTTGCACTATGGGACACGGCCGTGG 69792
                                                       v                     
C rnd-1_family-         69 GACACGGCCGTGGTGTAAATCCGTATTTTCACTATGGGACACGGCCGTGG 20

  scaffold394|s      69793 TGTAAATCCGTATTTGCAC 69811
                                          v   
C rnd-1_family-         19 TGTAAATCCGTATTTTCAC 1

Matrix = 20p43g.matrix
Kimura (with divCpGMod) = 3.48
Transitions / transversions = 0.00 (0/4)
Gap_init rate = 0.01 (1 / 118), avg. gap size = 1.00 (1 / 1)

974 3.39 0.00 0.85 scaffold394|size94663 69730 69848 (24256) C rnd-1_family-24#Unknown (0) 118 1 m_b2963s001i115 124631

  scaffold394|s      69730 ATTTGCACTATGGGACACGGCCGTGGTGTAAATCCGTATTTGCACTATGG 69779
                               v                       -            v        
C rnd-1_family-        118 ATTTTCACTATGGGACACGGCCGTGGTG-AAATCCGTATTTTCACTATGG 70

  scaffold394|s      69780 GACACGGCCGTGGTGTAAATCCGTATTTGCACTATGGGACACGGCCGTGG 69829
                                                       v                     
C rnd-1_family-         69 GACACGGCCGTGGTGTAAATCCGTATTTTCACTATGGGACACGGCCGTGG 20

  scaffold394|s      69830 TGTAAATCCGTATTTGCAC 69848
                                          v   
C rnd-1_family-         19 TGTAAATCCGTATTTTCAC 1

Matrix = 20p43g.matrix
Kimura (with divCpGMod) = 3.48
Transitions / transversions = 0.00 (0/4)
Gap_init rate = 0.01 (1 / 118), avg. gap size = 1.00 (1 / 1)

974 3.39 0.00 0.85 scaffold394|size94663 69767 69885 (24219) C rnd-1_family-24#Unknown (0) 118 1 m_b2963s001i116 124631

  scaffold394|s      69767 ATTTGCACTATGGGACACGGCCGTGGTGTAAATCCGTATTTGCACTATGG 69816
                               v                       -            v        
C rnd-1_family-        118 ATTTTCACTATGGGACACGGCCGTGGTG-AAATCCGTATTTTCACTATGG 70

  scaffold394|s      69817 GACACGGCCGTGGTGTAAATCCGTATTTGCACTATGGGACACGGCCGTGG 69866
                                                       v                     
C rnd-1_family-         69 GACACGGCCGTGGTGTAAATCCGTATTTTCACTATGGGACACGGCCGTGG 20

  scaffold394|s      69867 TGTAAATCCGTATTTGCAC 69885
                                          v   
C rnd-1_family-         19 TGTAAATCCGTATTTTCAC 1

Matrix = 20p43g.matrix
Kimura (with divCpGMod) = 3.48
Transitions / transversions = 0.00 (0/4)
Gap_init rate = 0.01 (1 / 118), avg. gap size = 1.00 (1 / 1)

974 3.39 0.00 0.85 scaffold394|size94663 69804 69922 (24182) C rnd-1_family-24#Unknown (0) 118 1 m_b2963s001i117 124631

  scaffold394|s      69804 ATTTGCACTATGGGACACGGCCGTGGTGTAAATCCGTATTTGCACTATGG 69853
                               v                       -            v        
C rnd-1_family-        118 ATTTTCACTATGGGACACGGCCGTGGTG-AAATCCGTATTTTCACTATGG 70

  scaffold394|s      69854 GACACGGCCGTGGTGTAAATCCGTATTTGCACTATGGGACACGGCCGTGG 69903
                                                       v                     
C rnd-1_family-         69 GACACGGCCGTGGTGTAAATCCGTATTTTCACTATGGGACACGGCCGTGG 20

  scaffold394|s      69904 TGTAAATCCGTATTTGCAC 69922
                                          v   
C rnd-1_family-         19 TGTAAATCCGTATTTTCAC 1

Matrix = 20p43g.matrix
Kimura (with divCpGMod) = 3.48
Transitions / transversions = 0.00 (0/4)
Gap_init rate = 0.01 (1 / 118), avg. gap size = 1.00 (1 / 1)

974 3.39 0.00 0.85 scaffold394|size94663 69841 69959 (24145) C rnd-1_family-24#Unknown (0) 118 1 m_b2963s001i118 124631

  scaffold394|s      69841 ATTTGCACTATGGGACACGGCCGTGGTGTAAATCCGTATTTGCACTATGG 69890
                               v                       -            v        
C rnd-1_family-        118 ATTTTCACTATGGGACACGGCCGTGGTG-AAATCCGTATTTTCACTATGG 70

  scaffold394|s      69891 GACACGGCCGTGGTGTAAATCCGTATTTGCACTATGGGACACGGCCGTGG 69940
                                                       v                     
C rnd-1_family-         69 GACACGGCCGTGGTGTAAATCCGTATTTTCACTATGGGACACGGCCGTGG 20

  scaffold394|s      69941 TGTAAATCCGTATTTGCAC 69959
                                          v   
C rnd-1_family-         19 TGTAAATCCGTATTTTCAC 1

Matrix = 20p43g.matrix
Kimura (with divCpGMod) = 3.48
Transitions / transversions = 0.00 (0/4)
Gap_init rate = 0.01 (1 / 118), avg. gap size = 1.00 (1 / 1)

979 2.58 0.00 0.86 scaffold394|size94663 69878 69994 (24110) C rnd-1_family-24#Unknown (0) 118 3 m_b2963s001i119 124631

  scaffold394|s      69878 ATTTGCACTATGGGACACGGCCGTGGTGTAAATCCGTATTTGCACTATGG 69927
                               v                       -            v        
C rnd-1_family-        118 ATTTTCACTATGGGACACGGCCGTGGTG-AAATCCGTATTTTCACTATGG 70

  scaffold394|s      69928 GACACGGCCGTGGTGTAAATCCGTATTTGCACTATGGGACACGGCCGTGG 69977
                                                       v                     
C rnd-1_family-         69 GACACGGCCGTGGTGTAAATCCGTATTTTCACTATGGGACACGGCCGTGG 20

  scaffold394|s      69978 TGTAAATCCGTATTTTC 69994
                                            
C rnd-1_family-         19 TGTAAATCCGTATTTTC 3

Matrix = 20p43g.matrix
Kimura (with divCpGMod) = 2.64
Transitions / transversions = 0.00 (0/3)
Gap_init rate = 0.01 (1 / 116), avg. gap size = 1.00 (1 / 1)

959 2.56 0.85 0.85 scaffold394|size94663 69952 70069 (24035) C rnd-1_family-24#Unknown (0) 118 1 m_b2963s001i121 124631

  scaffold394|s      69952 ATTTGCACTATGGGACACGGCCGTGGTGTAAATCCGTATTTTC-CTATGG 70000
                               v                       -              -      
C rnd-1_family-        118 ATTTTCACTATGGGACACGGCCGTGGTG-AAATCCGTATTTTCACTATGG 70

  scaffold394|s      70001 GACACGGCCGTGGTGTAAATCCGTATTTGCACTATGGGACACGGCCGTGG 70050
                                                       v                     
C rnd-1_family-         69 GACACGGCCGTGGTGTAAATCCGTATTTTCACTATGGGACACGGCCGTGG 20

  scaffold394|s      70051 TGTAAATCCGTATTTGCAC 70069
                                          v   
C rnd-1_family-         19 TGTAAATCCGTATTTTCAC 1

Matrix = 20p43g.matrix
Kimura (with divCpGMod) = 2.61
Transitions / transversions = 0.00 (0/3)
Gap_init rate = 0.02 (2 / 117), avg. gap size = 1.00 (2 / 2)

959 2.56 0.85 0.85 scaffold394|size94663 69989 70106 (23998) C rnd-1_family-24#Unknown (0) 118 1 m_b2963s001i122 124631

  scaffold394|s      69989 ATTTTC-CTATGGGACACGGCCGTGGTGTAAATCCGTATTTGCACTATGG 70037
                                 -                     -            v        
C rnd-1_family-        118 ATTTTCACTATGGGACACGGCCGTGGTG-AAATCCGTATTTTCACTATGG 70

  scaffold394|s      70038 GACACGGCCGTGGTGTAAATCCGTATTTGCACTATGGGACACGGCCGTGG 70087
                                                       v                     
C rnd-1_family-         69 GACACGGCCGTGGTGTAAATCCGTATTTTCACTATGGGACACGGCCGTGG 20

  scaffold394|s      70088 TGTAAATCCGTATTTGCAC 70106
                                          v   
C rnd-1_family-         19 TGTAAATCCGTATTTTCAC 1

Matrix = 20p43g.matrix
Kimura (with divCpGMod) = 2.61
Transitions / transversions = 0.00 (0/3)
Gap_init rate = 0.02 (2 / 117), avg. gap size = 1.00 (2 / 2)

974 3.39 0.00 0.85 scaffold394|size94663 70025 70143 (23961) C rnd-1_family-24#Unknown (0) 118 1 m_b2963s001i123 124631

  scaffold394|s      70025 ATTTGCACTATGGGACACGGCCGTGGTGTAAATCCGTATTTGCACTATGG 70074
                               v                       -            v        
C rnd-1_family-        118 ATTTTCACTATGGGACACGGCCGTGGTG-AAATCCGTATTTTCACTATGG 70

  scaffold394|s      70075 GACACGGCCGTGGTGTAAATCCGTATTTGCACTATGGGACACGGCCGTGG 70124
                                                       v                     
C rnd-1_family-         69 GACACGGCCGTGGTGTAAATCCGTATTTTCACTATGGGACACGGCCGTGG 20

  scaffold394|s      70125 TGTAAATCCGTATTTGCAC 70143
                                          v   
C rnd-1_family-         19 TGTAAATCCGTATTTTCAC 1

Matrix = 20p43g.matrix
Kimura (with divCpGMod) = 3.48
Transitions / transversions = 0.00 (0/4)
Gap_init rate = 0.01 (1 / 118), avg. gap size = 1.00 (1 / 1)

934 3.42 0.85 0.85 scaffold394|size94663 70062 70179 (23925) C rnd-1_family-24#Unknown (0) 118 1 m_b2963s001i124 124631

  scaffold394|s      70062 ATTTGCACTATGGGACACGGCCGTGGTGTAAATCCGTATTTGCACTATGG 70111
                               v                       -            v        
C rnd-1_family-        118 ATTTTCACTATGGGACACGGCCGTGGTG-AAATCCGTATTTTCACTATGG 70

  scaffold394|s      70112 GACACGGCCGTGGTGTAAATCCGTATTTGCACTATGGGACACGGCCGTGG 70161
                                                       v                     
C rnd-1_family-         69 GACACGGCCGTGGTGTAAATCCGTATTTTCACTATGGGACACGGCCGTGG 20

  scaffold394|s      70162 TGTAAAT-CGTATTTGCAC 70179
                                  -       v   
C rnd-1_family-         19 TGTAAATCCGTATTTTCAC 1

Matrix = 20p43g.matrix
Kimura (with divCpGMod) = 3.51
Transitions / transversions = 0.00 (0/4)
Gap_init rate = 0.02 (2 / 117), avg. gap size = 1.00 (2 / 2)

924 4.28 0.85 0.85 scaffold394|size94663 70099 70216 (23888) C rnd-1_family-24#Unknown (0) 118 1 m_b2963s001i125 124631

  scaffold394|s      70099 ATTTGCACTATGGGACACGGCCGTGGTGTAAATCCGTATTTGCACTATGG 70148
                               v                       -            v        
C rnd-1_family-        118 ATTTTCACTATGGGACACGGCCGTGGTG-AAATCCGTATTTTCACTATGG 70

  scaffold394|s      70149 GACACGGCCGTGGTGTAAAT-CGTATTTGCACTATGGGACACGACCGTGG 70197
                                               -       v              i      
C rnd-1_family-         69 GACACGGCCGTGGTGTAAATCCGTATTTTCACTATGGGACACGGCCGTGG 20

  scaffold394|s      70198 TGTAAATCCGTATTTGCAC 70216
                                          v   
C rnd-1_family-         19 TGTAAATCCGTATTTTCAC 1

Matrix = 20p43g.matrix
Kimura (with divCpGMod) = 4.40
Transitions / transversions = 0.25 (1/4)
Gap_init rate = 0.02 (2 / 117), avg. gap size = 1.00 (2 / 2)

907 7.63 0.00 0.00 scaffold394|size94663 70136 70253 (23851) C rnd-1_family-24#Unknown (0) 118 1 m_b2963s001i126 124631

  scaffold394|s      70136 ATTTGCACTATGGGACACGGCCGTGGTGTAAATCGTATTTGCACTATGGG 70185
                               v                       v  vi       v         
C rnd-1_family-        118 ATTTTCACTATGGGACACGGCCGTGGTGAAATCCGTATTTTCACTATGGG 69

  scaffold394|s      70186 ACACGACCGTGGTGTAAATCCGTATTTGCACTATGGGACGCGGCCGTGGT 70235
                                i                     v           i          
C rnd-1_family-         68 ACACGGCCGTGGTGTAAATCCGTATTTTCACTATGGGACACGGCCGTGGT 19

  scaffold394|s      70236 GTAAATCCGTATTTGCAC 70253
                                         v   
C rnd-1_family-         18 GTAAATCCGTATTTTCAC 1

Matrix = 20p43g.matrix
Kimura (with divCpGMod) = 8.04
Transitions / transversions = 0.50 (3/6)
Gap_init rate = 0.00 (0 / 117), avg. gap size = 0.0 (0 / 0)

943 5.08 0.00 0.85 scaffold394|size94663 70172 70290 (23814) C rnd-1_family-24#Unknown (0) 118 1 m_b2963s001i127 124631

  scaffold394|s      70172 ATTTGCACTATGGGACACGACCGTGGTGTAAATCCGTATTTGCACTATGG 70221
                               v              i        -            v        
C rnd-1_family-        118 ATTTTCACTATGGGACACGGCCGTGGTG-AAATCCGTATTTTCACTATGG 70

  scaffold394|s      70222 GACGCGGCCGTGGTGTAAATCCGTATTTGCACTATGGGACACGGCCGTGG 70271
                              i                        v                     
C rnd-1_family-         69 GACACGGCCGTGGTGTAAATCCGTATTTTCACTATGGGACACGGCCGTGG 20

  scaffold394|s      70272 TGTAAATCCGTATTTGCAC 70290
                                          v   
C rnd-1_family-         19 TGTAAATCCGTATTTTCAC 1

Matrix = 20p43g.matrix
Kimura (with divCpGMod) = 5.27
Transitions / transversions = 0.50 (2/4)
Gap_init rate = 0.01 (1 / 118), avg. gap size = 1.00 (1 / 1)

952 4.24 0.00 0.85 scaffold394|size94663 70209 70327 (23777) C rnd-1_family-24#Unknown (0) 118 1 m_b2963s001i128 124631

  scaffold394|s      70209 ATTTGCACTATGGGACGCGGCCGTGGTGTAAATCCGTATTTGCACTATGG 70258
                               v           i           -            v        
C rnd-1_family-        118 ATTTTCACTATGGGACACGGCCGTGGTG-AAATCCGTATTTTCACTATGG 70

  scaffold394|s      70259 GACACGGCCGTGGTGTAAATCCGTATTTGCACTATGGGACACGGCCGTGG 70308
                                                       v                     
C rnd-1_family-         69 GACACGGCCGTGGTGTAAATCCGTATTTTCACTATGGGACACGGCCGTGG 20

  scaffold394|s      70309 TGTAAATCCGTATTTGCAC 70327
                                          v   
C rnd-1_family-         19 TGTAAATCCGTATTTTCAC 1

Matrix = 20p43g.matrix
Kimura (with divCpGMod) = 4.36
Transitions / transversions = 0.25 (1/4)
Gap_init rate = 0.01 (1 / 118), avg. gap size = 1.00 (1 / 1)

974 3.39 0.00 0.85 scaffold394|size94663 70246 70364 (23740) C rnd-1_family-24#Unknown (0) 118 1 m_b2963s001i129 124631

  scaffold394|s      70246 ATTTGCACTATGGGACACGGCCGTGGTGTAAATCCGTATTTGCACTATGG 70295
                               v                       -            v        
C rnd-1_family-        118 ATTTTCACTATGGGACACGGCCGTGGTG-AAATCCGTATTTTCACTATGG 70

  scaffold394|s      70296 GACACGGCCGTGGTGTAAATCCGTATTTGCACTATGGGACACGGCCGTGG 70345
                                                       v                     
C rnd-1_family-         69 GACACGGCCGTGGTGTAAATCCGTATTTTCACTATGGGACACGGCCGTGG 20

  scaffold394|s      70346 TGTAAATCCGTATTTGCAC 70364
                                          v   
C rnd-1_family-         19 TGTAAATCCGTATTTTCAC 1

Matrix = 20p43g.matrix
Kimura (with divCpGMod) = 3.48
Transitions / transversions = 0.00 (0/4)
Gap_init rate = 0.01 (1 / 118), avg. gap size = 1.00 (1 / 1)

974 3.39 0.00 0.85 scaffold394|size94663 70283 70401 (23703) C rnd-1_family-24#Unknown (0) 118 1 m_b2963s001i130 124631

  scaffold394|s      70283 ATTTGCACTATGGGACACGGCCGTGGTGTAAATCCGTATTTGCACTATGG 70332
                               v                       -            v        
C rnd-1_family-        118 ATTTTCACTATGGGACACGGCCGTGGTG-AAATCCGTATTTTCACTATGG 70

  scaffold394|s      70333 GACACGGCCGTGGTGTAAATCCGTATTTGCACTATGGGACACGGCCGTGG 70382
                                                       v                     
C rnd-1_family-         69 GACACGGCCGTGGTGTAAATCCGTATTTTCACTATGGGACACGGCCGTGG 20

  scaffold394|s      70383 TGTAAATCCGTATTTGCAC 70401
                                          v   
C rnd-1_family-         19 TGTAAATCCGTATTTTCAC 1

Matrix = 20p43g.matrix
Kimura (with divCpGMod) = 3.48
Transitions / transversions = 0.00 (0/4)
Gap_init rate = 0.01 (1 / 118), avg. gap size = 1.00 (1 / 1)

932 3.42 0.85 0.85 scaffold394|size94663 70320 70437 (23667) C rnd-1_family-24#Unknown (0) 118 1 m_b2963s001i131 124631

  scaffold394|s      70320 ATTTGCACTATGGGACACGGCCGTGGTGTAAATCCGTATTTGCACTATGG 70369
                               v                       -            v        
C rnd-1_family-        118 ATTTTCACTATGGGACACGGCCGTGGTG-AAATCCGTATTTTCACTATGG 70

  scaffold394|s      70370 GACACGGCCGTGGTGTAAATCCGTATTTGCACTATGGGAC-CGGCCGTGG 70418
                                                       v           -         
C rnd-1_family-         69 GACACGGCCGTGGTGTAAATCCGTATTTTCACTATGGGACACGGCCGTGG 20

  scaffold394|s      70419 TGTAAATCCGTATTTGCAC 70437
                                          v   
C rnd-1_family-         19 TGTAAATCCGTATTTTCAC 1

Matrix = 20p43g.matrix
Kimura (with divCpGMod) = 3.51
Transitions / transversions = 0.00 (0/4)
Gap_init rate = 0.02 (2 / 117), avg. gap size = 1.00 (2 / 2)

902 3.42 0.84 1.69 scaffold394|size94663 70357 70475 (23629) C rnd-1_family-24#Unknown (0) 118 1 m_b2963s001i132 124631

  scaffold394|s      70357 ATTTGCACTATGGGACACGGCCGTGGTGTAAATCCGTATTTGCACTATGG 70406
                               v                       -            v        
C rnd-1_family-        118 ATTTTCACTATGGGACACGGCCGTGGTG-AAATCCGTATTTTCACTATGG 70

  scaffold394|s      70407 GAC-CGGCCGTGGTGTAAATCCGTATTTGCACTATGGGACACGCGCCGTG 70455
                              -                        v              -      
C rnd-1_family-         69 GACACGGCCGTGGTGTAAATCCGTATTTTCACTATGGGACACG-GCCGTG 21

  scaffold394|s      70456 GTGTAAATCCGTATTTGCAC 70475
                                           v   
C rnd-1_family-         20 GTGTAAATCCGTATTTTCAC 1

Matrix = 20p43g.matrix
Kimura (with divCpGMod) = 3.51
Transitions / transversions = 0.00 (0/4)
Gap_init rate = 0.03 (3 / 118), avg. gap size = 1.00 (3 / 3)

944 3.39 0.00 1.69 scaffold394|size94663 70430 70549 (23555) C rnd-1_family-24#Unknown (0) 118 1 m_b2963s001i135 124631

  scaffold394|s      70430 ATTTGCACTATGGGACACGCGCCGTGGTGTAAATCCGTATTTGCACTATG 70479
                               v              -         -            v       
C rnd-1_family-        118 ATTTTCACTATGGGACACG-GCCGTGGTG-AAATCCGTATTTTCACTATG 71

  scaffold394|s      70480 GGACACGGCCGTGGTGTAAATCCGTATTTGCACTATGGGACACGGCCGTG 70529
                                                        v                    
C rnd-1_family-         70 GGACACGGCCGTGGTGTAAATCCGTATTTTCACTATGGGACACGGCCGTG 21

  scaffold394|s      70530 GTGTAAATCCGTATTTGCAC 70549
                                           v   
C rnd-1_family-         20 GTGTAAATCCGTATTTTCAC 1

Matrix = 20p43g.matrix
Kimura (with divCpGMod) = 3.48
Transitions / transversions = 0.00 (0/4)
Gap_init rate = 0.02 (2 / 119), avg. gap size = 1.00 (2 / 2)

974 3.39 0.00 0.85 scaffold394|size94663 70468 70586 (23518) C rnd-1_family-24#Unknown (0) 118 1 m_b2963s001i136 124631

  scaffold394|s      70468 ATTTGCACTATGGGACACGGCCGTGGTGTAAATCCGTATTTGCACTATGG 70517
                               v                       -            v        
C rnd-1_family-        118 ATTTTCACTATGGGACACGGCCGTGGTG-AAATCCGTATTTTCACTATGG 70

  scaffold394|s      70518 GACACGGCCGTGGTGTAAATCCGTATTTGCACTATGGGACACGGCCGTGG 70567
                                                       v                     
C rnd-1_family-         69 GACACGGCCGTGGTGTAAATCCGTATTTTCACTATGGGACACGGCCGTGG 20

  scaffold394|s      70568 TGTAAATCCGTATTTGCAC 70586
                                          v   
C rnd-1_family-         19 TGTAAATCCGTATTTTCAC 1

Matrix = 20p43g.matrix
Kimura (with divCpGMod) = 3.48
Transitions / transversions = 0.00 (0/4)
Gap_init rate = 0.01 (1 / 118), avg. gap size = 1.00 (1 / 1)

1000 2.54 0.00 0.85 scaffold394|size94663 70505 70623 (23481) C rnd-1_family-24#Unknown (0) 118 1 m_b2963s001i137 124631

  scaffold394|s      70505 ATTTGCACTATGGGACACGGCCGTGGTGTAAATCCGTATTTGCACTATGG 70554
                               v                       -            v        
C rnd-1_family-        118 ATTTTCACTATGGGACACGGCCGTGGTG-AAATCCGTATTTTCACTATGG 70

  scaffold394|s      70555 GACACGGCCGTGGTGTAAATCCGTATTTGCACTATGGGACACGGCCGTGG 70604
                                                       v                     
C rnd-1_family-         69 GACACGGCCGTGGTGTAAATCCGTATTTTCACTATGGGACACGGCCGTGG 20

  scaffold394|s      70605 TGTAAATCCGTATTTTCAC 70623
                                              
C rnd-1_family-         19 TGTAAATCCGTATTTTCAC 1

Matrix = 20p43g.matrix
Kimura (with divCpGMod) = 2.59
Transitions / transversions = 0.00 (0/3)
Gap_init rate = 0.01 (1 / 118), avg. gap size = 1.00 (1 / 1)

1000 2.54 0.00 0.85 scaffold394|size94663 70542 70660 (23444) C rnd-1_family-24#Unknown (0) 118 1 m_b2963s001i138 124631

  scaffold394|s      70542 ATTTGCACTATGGGACACGGCCGTGGTGTAAATCCGTATTTGCACTATGG 70591
                               v                       -            v        
C rnd-1_family-        118 ATTTTCACTATGGGACACGGCCGTGGTG-AAATCCGTATTTTCACTATGG 70

  scaffold394|s      70592 GACACGGCCGTGGTGTAAATCCGTATTTTCACTATGGGACACGGCCGTGG 70641
                                                                             
C rnd-1_family-         69 GACACGGCCGTGGTGTAAATCCGTATTTTCACTATGGGACACGGCCGTGG 20

  scaffold394|s      70642 TGTAAATCCGTATTTGCAC 70660
                                          v   
C rnd-1_family-         19 TGTAAATCCGTATTTTCAC 1

Matrix = 20p43g.matrix
Kimura (with divCpGMod) = 2.59
Transitions / transversions = 0.00 (0/3)
Gap_init rate = 0.01 (1 / 118), avg. gap size = 1.00 (1 / 1)

1000 2.54 0.00 0.85 scaffold394|size94663 70579 70697 (23407) C rnd-1_family-24#Unknown (0) 118 1 m_b2963s001i139 124631

  scaffold394|s      70579 ATTTGCACTATGGGACACGGCCGTGGTGTAAATCCGTATTTTCACTATGG 70628
                               v                       -                     
C rnd-1_family-        118 ATTTTCACTATGGGACACGGCCGTGGTG-AAATCCGTATTTTCACTATGG 70

  scaffold394|s      70629 GACACGGCCGTGGTGTAAATCCGTATTTGCACTATGGGACACGGCCGTGG 70678
                                                       v                     
C rnd-1_family-         69 GACACGGCCGTGGTGTAAATCCGTATTTTCACTATGGGACACGGCCGTGG 20

  scaffold394|s      70679 TGTAAATCCGTATTTGCAC 70697
                                          v   
C rnd-1_family-         19 TGTAAATCCGTATTTTCAC 1

Matrix = 20p43g.matrix
Kimura (with divCpGMod) = 2.59
Transitions / transversions = 0.00 (0/3)
Gap_init rate = 0.01 (1 / 118), avg. gap size = 1.00 (1 / 1)

1000 2.54 0.00 0.85 scaffold394|size94663 70616 70734 (23370) C rnd-1_family-24#Unknown (0) 118 1 m_b2963s001i140 124631

  scaffold394|s      70616 ATTTTCACTATGGGACACGGCCGTGGTGTAAATCCGTATTTGCACTATGG 70665
                                                       -            v        
C rnd-1_family-        118 ATTTTCACTATGGGACACGGCCGTGGTG-AAATCCGTATTTTCACTATGG 70

  scaffold394|s      70666 GACACGGCCGTGGTGTAAATCCGTATTTGCACTATGGGACACGGCCGTGG 70715
                                                       v                     
C rnd-1_family-         69 GACACGGCCGTGGTGTAAATCCGTATTTTCACTATGGGACACGGCCGTGG 20

  scaffold394|s      70716 TGTAAATCCGTATTTGCAC 70734
                                          v   
C rnd-1_family-         19 TGTAAATCCGTATTTTCAC 1

Matrix = 20p43g.matrix
Kimura (with divCpGMod) = 2.59
Transitions / transversions = 0.00 (0/3)
Gap_init rate = 0.01 (1 / 118), avg. gap size = 1.00 (1 / 1)

974 3.39 0.00 0.85 scaffold394|size94663 70653 70771 (23333) C rnd-1_family-24#Unknown (0) 118 1 m_b2963s001i141 124631

  scaffold394|s      70653 ATTTGCACTATGGGACACGGCCGTGGTGTAAATCCGTATTTGCACTATGG 70702
                               v                       -            v        
C rnd-1_family-        118 ATTTTCACTATGGGACACGGCCGTGGTG-AAATCCGTATTTTCACTATGG 70

  scaffold394|s      70703 GACACGGCCGTGGTGTAAATCCGTATTTGCACTATGGGACACGGCCGTGG 70752
                                                       v                     
C rnd-1_family-         69 GACACGGCCGTGGTGTAAATCCGTATTTTCACTATGGGACACGGCCGTGG 20

  scaffold394|s      70753 TGTAAATCCGTATTTGCAC 70771
                                          v   
C rnd-1_family-         19 TGTAAATCCGTATTTTCAC 1

Matrix = 20p43g.matrix
Kimura (with divCpGMod) = 3.48
Transitions / transversions = 0.00 (0/4)
Gap_init rate = 0.01 (1 / 118), avg. gap size = 1.00 (1 / 1)

974 3.39 0.00 0.85 scaffold394|size94663 70690 70808 (23296) C rnd-1_family-24#Unknown (0) 118 1 m_b2963s001i142 124631

  scaffold394|s      70690 ATTTGCACTATGGGACACGGCCGTGGTGTAAATCCGTATTTGCACTATGG 70739
                               v                       -            v        
C rnd-1_family-        118 ATTTTCACTATGGGACACGGCCGTGGTG-AAATCCGTATTTTCACTATGG 70

  scaffold394|s      70740 GACACGGCCGTGGTGTAAATCCGTATTTGCACTATGGGACACGGCCGTGG 70789
                                                       v                     
C rnd-1_family-         69 GACACGGCCGTGGTGTAAATCCGTATTTTCACTATGGGACACGGCCGTGG 20

  scaffold394|s      70790 TGTAAATCCGTATTTGCAC 70808
                                          v   
C rnd-1_family-         19 TGTAAATCCGTATTTTCAC 1

Matrix = 20p43g.matrix
Kimura (with divCpGMod) = 3.48
Transitions / transversions = 0.00 (0/4)
Gap_init rate = 0.01 (1 / 118), avg. gap size = 1.00 (1 / 1)

974 3.39 0.00 0.85 scaffold394|size94663 70727 70845 (23259) C rnd-1_family-24#Unknown (0) 118 1 m_b2963s001i143 124631

  scaffold394|s      70727 ATTTGCACTATGGGACACGGCCGTGGTGTAAATCCGTATTTGCACTATGG 70776
                               v                       -            v        
C rnd-1_family-        118 ATTTTCACTATGGGACACGGCCGTGGTG-AAATCCGTATTTTCACTATGG 70

  scaffold394|s      70777 GACACGGCCGTGGTGTAAATCCGTATTTGCACTATGGGACACGGCCGTGG 70826
                                                       v                     
C rnd-1_family-         69 GACACGGCCGTGGTGTAAATCCGTATTTTCACTATGGGACACGGCCGTGG 20

  scaffold394|s      70827 TGTAAATCCGTATTTGCAC 70845
                                          v   
C rnd-1_family-         19 TGTAAATCCGTATTTTCAC 1

Matrix = 20p43g.matrix
Kimura (with divCpGMod) = 3.48
Transitions / transversions = 0.00 (0/4)
Gap_init rate = 0.01 (1 / 118), avg. gap size = 1.00 (1 / 1)

974 3.39 0.00 0.85 scaffold394|size94663 70764 70882 (23222) C rnd-1_family-24#Unknown (0) 118 1 m_b2963s001i144 124631

  scaffold394|s      70764 ATTTGCACTATGGGACACGGCCGTGGTGTAAATCCGTATTTGCACTATGG 70813
                               v                       -            v        
C rnd-1_family-        118 ATTTTCACTATGGGACACGGCCGTGGTG-AAATCCGTATTTTCACTATGG 70

  scaffold394|s      70814 GACACGGCCGTGGTGTAAATCCGTATTTGCACTATGGGACACGGCCGTGG 70863
                                                       v                     
C rnd-1_family-         69 GACACGGCCGTGGTGTAAATCCGTATTTTCACTATGGGACACGGCCGTGG 20

  scaffold394|s      70864 TGTAAATCCGTATTTGCAC 70882
                                          v   
C rnd-1_family-         19 TGTAAATCCGTATTTTCAC 1

Matrix = 20p43g.matrix
Kimura (with divCpGMod) = 3.48
Transitions / transversions = 0.00 (0/4)
Gap_init rate = 0.01 (1 / 118), avg. gap size = 1.00 (1 / 1)

974 3.39 0.00 0.85 scaffold394|size94663 70801 70919 (23185) C rnd-1_family-24#Unknown (0) 118 1 m_b2963s001i145 124631

  scaffold394|s      70801 ATTTGCACTATGGGACACGGCCGTGGTGTAAATCCGTATTTGCACTATGG 70850
                               v                       -            v        
C rnd-1_family-        118 ATTTTCACTATGGGACACGGCCGTGGTG-AAATCCGTATTTTCACTATGG 70

  scaffold394|s      70851 GACACGGCCGTGGTGTAAATCCGTATTTGCACTATGGGACACGGCCGTGG 70900
                                                       v                     
C rnd-1_family-         69 GACACGGCCGTGGTGTAAATCCGTATTTTCACTATGGGACACGGCCGTGG 20

  scaffold394|s      70901 TGTAAATCCGTATTTGCAC 70919
                                          v   
C rnd-1_family-         19 TGTAAATCCGTATTTTCAC 1

Matrix = 20p43g.matrix
Kimura (with divCpGMod) = 3.48
Transitions / transversions = 0.00 (0/4)
Gap_init rate = 0.01 (1 / 118), avg. gap size = 1.00 (1 / 1)

974 3.39 0.00 0.85 scaffold394|size94663 70838 70956 (23148) C rnd-1_family-24#Unknown (0) 118 1 m_b2963s001i146 124631

  scaffold394|s      70838 ATTTGCACTATGGGACACGGCCGTGGTGTAAATCCGTATTTGCACTATGG 70887
                               v                       -            v        
C rnd-1_family-        118 ATTTTCACTATGGGACACGGCCGTGGTG-AAATCCGTATTTTCACTATGG 70

  scaffold394|s      70888 GACACGGCCGTGGTGTAAATCCGTATTTGCACTATGGGACACGGCCGTGG 70937
                                                       v                     
C rnd-1_family-         69 GACACGGCCGTGGTGTAAATCCGTATTTTCACTATGGGACACGGCCGTGG 20

  scaffold394|s      70938 TGTAAATCCGTATTTGCAC 70956
                                          v   
C rnd-1_family-         19 TGTAAATCCGTATTTTCAC 1

Matrix = 20p43g.matrix
Kimura (with divCpGMod) = 3.48
Transitions / transversions = 0.00 (0/4)
Gap_init rate = 0.01 (1 / 118), avg. gap size = 1.00 (1 / 1)

974 3.39 0.00 0.85 scaffold394|size94663 70875 70993 (23111) C rnd-1_family-24#Unknown (0) 118 1 m_b2963s001i147 124631

  scaffold394|s      70875 ATTTGCACTATGGGACACGGCCGTGGTGTAAATCCGTATTTGCACTATGG 70924
                               v                       -            v        
C rnd-1_family-        118 ATTTTCACTATGGGACACGGCCGTGGTG-AAATCCGTATTTTCACTATGG 70

  scaffold394|s      70925 GACACGGCCGTGGTGTAAATCCGTATTTGCACTATGGGACACGGCCGTGG 70974
                                                       v                     
C rnd-1_family-         69 GACACGGCCGTGGTGTAAATCCGTATTTTCACTATGGGACACGGCCGTGG 20

  scaffold394|s      70975 TGTAAATCCGTATTTGCAC 70993
                                          v   
C rnd-1_family-         19 TGTAAATCCGTATTTTCAC 1

Matrix = 20p43g.matrix
Kimura (with divCpGMod) = 3.48
Transitions / transversions = 0.00 (0/4)
Gap_init rate = 0.01 (1 / 118), avg. gap size = 1.00 (1 / 1)

974 3.39 0.00 0.85 scaffold394|size94663 70912 71030 (23074) C rnd-1_family-24#Unknown (0) 118 1 m_b2963s001i148 124631

  scaffold394|s      70912 ATTTGCACTATGGGACACGGCCGTGGTGTAAATCCGTATTTGCACTATGG 70961
                               v                       -            v        
C rnd-1_family-        118 ATTTTCACTATGGGACACGGCCGTGGTG-AAATCCGTATTTTCACTATGG 70

  scaffold394|s      70962 GACACGGCCGTGGTGTAAATCCGTATTTGCACTATGGGACACGGCCGTGG 71011
                                                       v                     
C rnd-1_family-         69 GACACGGCCGTGGTGTAAATCCGTATTTTCACTATGGGACACGGCCGTGG 20

  scaffold394|s      71012 TGTAAATCCGTATTTGCAC 71030
                                          v   
C rnd-1_family-         19 TGTAAATCCGTATTTTCAC 1

Matrix = 20p43g.matrix
Kimura (with divCpGMod) = 3.48
Transitions / transversions = 0.00 (0/4)
Gap_init rate = 0.01 (1 / 118), avg. gap size = 1.00 (1 / 1)

974 3.39 0.00 0.85 scaffold394|size94663 70949 71067 (23037) C rnd-1_family-24#Unknown (0) 118 1 m_b2963s001i149 124631

  scaffold394|s      70949 ATTTGCACTATGGGACACGGCCGTGGTGTAAATCCGTATTTGCACTATGG 70998
                               v                       -            v        
C rnd-1_family-        118 ATTTTCACTATGGGACACGGCCGTGGTG-AAATCCGTATTTTCACTATGG 70

  scaffold394|s      70999 GACACGGCCGTGGTGTAAATCCGTATTTGCACTATGGGACACGGCCGTGG 71048
                                                       v                     
C rnd-1_family-         69 GACACGGCCGTGGTGTAAATCCGTATTTTCACTATGGGACACGGCCGTGG 20

  scaffold394|s      71049 TGTAAATCCGTATTTGCAC 71067
                                          v   
C rnd-1_family-         19 TGTAAATCCGTATTTTCAC 1

Matrix = 20p43g.matrix
Kimura (with divCpGMod) = 3.48
Transitions / transversions = 0.00 (0/4)
Gap_init rate = 0.01 (1 / 118), avg. gap size = 1.00 (1 / 1)

974 3.39 0.00 0.85 scaffold394|size94663 70986 71104 (23000) C rnd-1_family-24#Unknown (0) 118 1 m_b2963s001i150 124631

  scaffold394|s      70986 ATTTGCACTATGGGACACGGCCGTGGTGTAAATCCGTATTTGCACTATGG 71035
                               v                       -            v        
C rnd-1_family-        118 ATTTTCACTATGGGACACGGCCGTGGTG-AAATCCGTATTTTCACTATGG 70

  scaffold394|s      71036 GACACGGCCGTGGTGTAAATCCGTATTTGCACTATGGGACACGGCCGTGG 71085
                                                       v                     
C rnd-1_family-         69 GACACGGCCGTGGTGTAAATCCGTATTTTCACTATGGGACACGGCCGTGG 20

  scaffold394|s      71086 TGTAAATCCGTATTTGCAC 71104
                                          v   
C rnd-1_family-         19 TGTAAATCCGTATTTTCAC 1

Matrix = 20p43g.matrix
Kimura (with divCpGMod) = 3.48
Transitions / transversions = 0.00 (0/4)
Gap_init rate = 0.01 (1 / 118), avg. gap size = 1.00 (1 / 1)

974 3.39 0.00 0.85 scaffold394|size94663 71023 71141 (22963) C rnd-1_family-24#Unknown (0) 118 1 m_b2963s001i151 124631

  scaffold394|s      71023 ATTTGCACTATGGGACACGGCCGTGGTGTAAATCCGTATTTGCACTATGG 71072
                               v                       -            v        
C rnd-1_family-        118 ATTTTCACTATGGGACACGGCCGTGGTG-AAATCCGTATTTTCACTATGG 70

  scaffold394|s      71073 GACACGGCCGTGGTGTAAATCCGTATTTGCACTATGGGACACGGCCGTGG 71122
                                                       v                     
C rnd-1_family-         69 GACACGGCCGTGGTGTAAATCCGTATTTTCACTATGGGACACGGCCGTGG 20

  scaffold394|s      71123 TGTAAATCCGTATTTGCAC 71141
                                          v   
C rnd-1_family-         19 TGTAAATCCGTATTTTCAC 1

Matrix = 20p43g.matrix
Kimura (with divCpGMod) = 3.48
Transitions / transversions = 0.00 (0/4)
Gap_init rate = 0.01 (1 / 118), avg. gap size = 1.00 (1 / 1)

974 3.39 0.00 0.85 scaffold394|size94663 71060 71178 (22926) C rnd-1_family-24#Unknown (0) 118 1 m_b2963s001i152 124631

  scaffold394|s      71060 ATTTGCACTATGGGACACGGCCGTGGTGTAAATCCGTATTTGCACTATGG 71109
                               v                       -            v        
C rnd-1_family-        118 ATTTTCACTATGGGACACGGCCGTGGTG-AAATCCGTATTTTCACTATGG 70

  scaffold394|s      71110 GACACGGCCGTGGTGTAAATCCGTATTTGCACTATGGGACACGGCCGTGG 71159
                                                       v                     
C rnd-1_family-         69 GACACGGCCGTGGTGTAAATCCGTATTTTCACTATGGGACACGGCCGTGG 20

  scaffold394|s      71160 TGTAAATCCGTATTTGCAC 71178
                                          v   
C rnd-1_family-         19 TGTAAATCCGTATTTTCAC 1

Matrix = 20p43g.matrix
Kimura (with divCpGMod) = 3.48
Transitions / transversions = 0.00 (0/4)
Gap_init rate = 0.01 (1 / 118), avg. gap size = 1.00 (1 / 1)

974 3.39 0.00 0.85 scaffold394|size94663 71097 71215 (22889) C rnd-1_family-24#Unknown (0) 118 1 m_b2963s001i153 124631

  scaffold394|s      71097 ATTTGCACTATGGGACACGGCCGTGGTGTAAATCCGTATTTGCACTATGG 71146
                               v                       -            v        
C rnd-1_family-        118 ATTTTCACTATGGGACACGGCCGTGGTG-AAATCCGTATTTTCACTATGG 70

  scaffold394|s      71147 GACACGGCCGTGGTGTAAATCCGTATTTGCACTATGGGACACGGCCGTGG 71196
                                                       v                     
C rnd-1_family-         69 GACACGGCCGTGGTGTAAATCCGTATTTTCACTATGGGACACGGCCGTGG 20

  scaffold394|s      71197 TGTAAATCCGTATTTGCAC 71215
                                          v   
C rnd-1_family-         19 TGTAAATCCGTATTTTCAC 1

Matrix = 20p43g.matrix
Kimura (with divCpGMod) = 3.48
Transitions / transversions = 0.00 (0/4)
Gap_init rate = 0.01 (1 / 118), avg. gap size = 1.00 (1 / 1)

974 3.39 0.00 0.85 scaffold394|size94663 71134 71252 (22852) C rnd-1_family-24#Unknown (0) 118 1 m_b2963s001i154 124631

  scaffold394|s      71134 ATTTGCACTATGGGACACGGCCGTGGTGTAAATCCGTATTTGCACTATGG 71183
                               v                       -            v        
C rnd-1_family-        118 ATTTTCACTATGGGACACGGCCGTGGTG-AAATCCGTATTTTCACTATGG 70

  scaffold394|s      71184 GACACGGCCGTGGTGTAAATCCGTATTTGCACTATGGGACACGGCCGTGG 71233
                                                       v                     
C rnd-1_family-         69 GACACGGCCGTGGTGTAAATCCGTATTTTCACTATGGGACACGGCCGTGG 20

  scaffold394|s      71234 TGTAAATCCGTATTTGCAC 71252
                                          v   
C rnd-1_family-         19 TGTAAATCCGTATTTTCAC 1

Matrix = 20p43g.matrix
Kimura (with divCpGMod) = 3.48
Transitions / transversions = 0.00 (0/4)
Gap_init rate = 0.01 (1 / 118), avg. gap size = 1.00 (1 / 1)

974 3.39 0.00 0.85 scaffold394|size94663 71171 71289 (22815) C rnd-1_family-24#Unknown (0) 118 1 m_b2963s001i155 124631

  scaffold394|s      71171 ATTTGCACTATGGGACACGGCCGTGGTGTAAATCCGTATTTGCACTATGG 71220
                               v                       -            v        
C rnd-1_family-        118 ATTTTCACTATGGGACACGGCCGTGGTG-AAATCCGTATTTTCACTATGG 70

  scaffold394|s      71221 GACACGGCCGTGGTGTAAATCCGTATTTGCACTATGGGACACGGCCGTGG 71270
                                                       v                     
C rnd-1_family-         69 GACACGGCCGTGGTGTAAATCCGTATTTTCACTATGGGACACGGCCGTGG 20

  scaffold394|s      71271 TGTAAATCCGTATTTGCAC 71289
                                          v   
C rnd-1_family-         19 TGTAAATCCGTATTTTCAC 1

Matrix = 20p43g.matrix
Kimura (with divCpGMod) = 3.48
Transitions / transversions = 0.00 (0/4)
Gap_init rate = 0.01 (1 / 118), avg. gap size = 1.00 (1 / 1)

974 3.39 0.00 0.85 scaffold394|size94663 71208 71326 (22778) C rnd-1_family-24#Unknown (0) 118 1 m_b2963s001i156 124631

  scaffold394|s      71208 ATTTGCACTATGGGACACGGCCGTGGTGTAAATCCGTATTTGCACTATGG 71257
                               v                       -            v        
C rnd-1_family-        118 ATTTTCACTATGGGACACGGCCGTGGTG-AAATCCGTATTTTCACTATGG 70

  scaffold394|s      71258 GACACGGCCGTGGTGTAAATCCGTATTTGCACTATGGGACACGGCCGTGG 71307
                                                       v                     
C rnd-1_family-         69 GACACGGCCGTGGTGTAAATCCGTATTTTCACTATGGGACACGGCCGTGG 20

  scaffold394|s      71308 TGTAAATCCGTATTTGCAC 71326
                                          v   
C rnd-1_family-         19 TGTAAATCCGTATTTTCAC 1

Matrix = 20p43g.matrix
Kimura (with divCpGMod) = 3.48
Transitions / transversions = 0.00 (0/4)
Gap_init rate = 0.01 (1 / 118), avg. gap size = 1.00 (1 / 1)

1000 2.54 0.00 0.85 scaffold394|size94663 71245 71363 (22741) C rnd-1_family-24#Unknown (0) 118 1 m_b2963s001i157 124631

  scaffold394|s      71245 ATTTGCACTATGGGACACGGCCGTGGTGTAAATCCGTATTTGCACTATGG 71294
                               v                       -            v        
C rnd-1_family-        118 ATTTTCACTATGGGACACGGCCGTGGTG-AAATCCGTATTTTCACTATGG 70

  scaffold394|s      71295 GACACGGCCGTGGTGTAAATCCGTATTTGCACTATGGGACACGGCCGTGG 71344
                                                       v                     
C rnd-1_family-         69 GACACGGCCGTGGTGTAAATCCGTATTTTCACTATGGGACACGGCCGTGG 20

  scaffold394|s      71345 TGTAAATCCGTATTTTCAC 71363
                                              
C rnd-1_family-         19 TGTAAATCCGTATTTTCAC 1

Matrix = 20p43g.matrix
Kimura (with divCpGMod) = 2.59
Transitions / transversions = 0.00 (0/3)
Gap_init rate = 0.01 (1 / 118), avg. gap size = 1.00 (1 / 1)

1026 1.69 0.00 0.85 scaffold394|size94663 71282 71400 (22704) C rnd-1_family-24#Unknown (0) 118 1 m_b2963s001i158 124631

  scaffold394|s      71282 ATTTGCACTATGGGACACGGCCGTGGTGTAAATCCGTATTTGCACTATGG 71331
                               v                       -            v        
C rnd-1_family-        118 ATTTTCACTATGGGACACGGCCGTGGTG-AAATCCGTATTTTCACTATGG 70

  scaffold394|s      71332 GACACGGCCGTGGTGTAAATCCGTATTTTCACTATGGGACACGGCCGTGG 71381
                                                                             
C rnd-1_family-         69 GACACGGCCGTGGTGTAAATCCGTATTTTCACTATGGGACACGGCCGTGG 20

  scaffold394|s      71382 TGTAAATCCGTATTTTCAC 71400
                                              
C rnd-1_family-         19 TGTAAATCCGTATTTTCAC 1

Matrix = 20p43g.matrix
Kimura (with divCpGMod) = 1.72
Transitions / transversions = 0.00 (0/2)
Gap_init rate = 0.01 (1 / 118), avg. gap size = 1.00 (1 / 1)

1026 1.69 0.00 0.85 scaffold394|size94663 71319 71437 (22667) C rnd-1_family-24#Unknown (0) 118 1 m_b2963s001i159 124631

  scaffold394|s      71319 ATTTGCACTATGGGACACGGCCGTGGTGTAAATCCGTATTTTCACTATGG 71368
                               v                       -                     
C rnd-1_family-        118 ATTTTCACTATGGGACACGGCCGTGGTG-AAATCCGTATTTTCACTATGG 70

  scaffold394|s      71369 GACACGGCCGTGGTGTAAATCCGTATTTTCACTATGGGACACGGCCGTGG 71418
                                                                             
C rnd-1_family-         69 GACACGGCCGTGGTGTAAATCCGTATTTTCACTATGGGACACGGCCGTGG 20

  scaffold394|s      71419 TGTAAATCCGTATTTGCAC 71437
                                          v   
C rnd-1_family-         19 TGTAAATCCGTATTTTCAC 1

Matrix = 20p43g.matrix
Kimura (with divCpGMod) = 1.72
Transitions / transversions = 0.00 (0/2)
Gap_init rate = 0.01 (1 / 118), avg. gap size = 1.00 (1 / 1)

1026 1.69 0.00 0.85 scaffold394|size94663 71356 71474 (22630) C rnd-1_family-24#Unknown (0) 118 1 m_b2963s001i160 124631

  scaffold394|s      71356 ATTTTCACTATGGGACACGGCCGTGGTGTAAATCCGTATTTTCACTATGG 71405
                                                       -                     
C rnd-1_family-        118 ATTTTCACTATGGGACACGGCCGTGGTG-AAATCCGTATTTTCACTATGG 70

  scaffold394|s      71406 GACACGGCCGTGGTGTAAATCCGTATTTGCACTATGGGACACGGCCGTGG 71455
                                                       v                     
C rnd-1_family-         69 GACACGGCCGTGGTGTAAATCCGTATTTTCACTATGGGACACGGCCGTGG 20

  scaffold394|s      71456 TGTAAATCCGTATTTGCAC 71474
                                          v   
C rnd-1_family-         19 TGTAAATCCGTATTTTCAC 1

Matrix = 20p43g.matrix
Kimura (with divCpGMod) = 1.72
Transitions / transversions = 0.00 (0/2)
Gap_init rate = 0.01 (1 / 118), avg. gap size = 1.00 (1 / 1)

1000 2.54 0.00 0.85 scaffold394|size94663 71393 71511 (22593) C rnd-1_family-24#Unknown (0) 118 1 m_b2963s001i161 124631

  scaffold394|s      71393 ATTTTCACTATGGGACACGGCCGTGGTGTAAATCCGTATTTGCACTATGG 71442
                                                       -            v        
C rnd-1_family-        118 ATTTTCACTATGGGACACGGCCGTGGTG-AAATCCGTATTTTCACTATGG 70

  scaffold394|s      71443 GACACGGCCGTGGTGTAAATCCGTATTTGCACTATGGGACACGGCCGTGG 71492
                                                       v                     
C rnd-1_family-         69 GACACGGCCGTGGTGTAAATCCGTATTTTCACTATGGGACACGGCCGTGG 20

  scaffold394|s      71493 TGTAAATCCGTATTTGCAC 71511
                                          v   
C rnd-1_family-         19 TGTAAATCCGTATTTTCAC 1

Matrix = 20p43g.matrix
Kimura (with divCpGMod) = 2.59
Transitions / transversions = 0.00 (0/3)
Gap_init rate = 0.01 (1 / 118), avg. gap size = 1.00 (1 / 1)

974 3.39 0.00 0.85 scaffold394|size94663 71430 71548 (22556) C rnd-1_family-24#Unknown (0) 118 1 m_b2963s001i162 124631

  scaffold394|s      71430 ATTTGCACTATGGGACACGGCCGTGGTGTAAATCCGTATTTGCACTATGG 71479
                               v                       -            v        
C rnd-1_family-        118 ATTTTCACTATGGGACACGGCCGTGGTG-AAATCCGTATTTTCACTATGG 70

  scaffold394|s      71480 GACACGGCCGTGGTGTAAATCCGTATTTGCACTATGGGACACGGCCGTGG 71529
                                                       v                     
C rnd-1_family-         69 GACACGGCCGTGGTGTAAATCCGTATTTTCACTATGGGACACGGCCGTGG 20

  scaffold394|s      71530 TGTAAATCCGTATTTGCAC 71548
                                          v   
C rnd-1_family-         19 TGTAAATCCGTATTTTCAC 1

Matrix = 20p43g.matrix
Kimura (with divCpGMod) = 3.48
Transitions / transversions = 0.00 (0/4)
Gap_init rate = 0.01 (1 / 118), avg. gap size = 1.00 (1 / 1)

974 3.39 0.00 0.85 scaffold394|size94663 71467 71585 (22519) C rnd-1_family-24#Unknown (0) 118 1 m_b2963s001i163 124631

  scaffold394|s      71467 ATTTGCACTATGGGACACGGCCGTGGTGTAAATCCGTATTTGCACTATGG 71516
                               v                       -            v        
C rnd-1_family-        118 ATTTTCACTATGGGACACGGCCGTGGTG-AAATCCGTATTTTCACTATGG 70

  scaffold394|s      71517 GACACGGCCGTGGTGTAAATCCGTATTTGCACTATGGGACACGGCCGTGG 71566
                                                       v                     
C rnd-1_family-         69 GACACGGCCGTGGTGTAAATCCGTATTTTCACTATGGGACACGGCCGTGG 20

  scaffold394|s      71567 TGTAAATCCGTATTTGCAC 71585
                                          v   
C rnd-1_family-         19 TGTAAATCCGTATTTTCAC 1

Matrix = 20p43g.matrix
Kimura (with divCpGMod) = 3.48
Transitions / transversions = 0.00 (0/4)
Gap_init rate = 0.01 (1 / 118), avg. gap size = 1.00 (1 / 1)

974 3.39 0.00 0.85 scaffold394|size94663 71504 71622 (22482) C rnd-1_family-24#Unknown (0) 118 1 m_b2963s001i164 124631

  scaffold394|s      71504 ATTTGCACTATGGGACACGGCCGTGGTGTAAATCCGTATTTGCACTATGG 71553
                               v                       -            v        
C rnd-1_family-        118 ATTTTCACTATGGGACACGGCCGTGGTG-AAATCCGTATTTTCACTATGG 70

  scaffold394|s      71554 GACACGGCCGTGGTGTAAATCCGTATTTGCACTATGGGACACGGCCGTGG 71603
                                                       v                     
C rnd-1_family-         69 GACACGGCCGTGGTGTAAATCCGTATTTTCACTATGGGACACGGCCGTGG 20

  scaffold394|s      71604 TGTAAATCCGTATTTGCAC 71622
                                          v   
C rnd-1_family-         19 TGTAAATCCGTATTTTCAC 1

Matrix = 20p43g.matrix
Kimura (with divCpGMod) = 3.48
Transitions / transversions = 0.00 (0/4)
Gap_init rate = 0.01 (1 / 118), avg. gap size = 1.00 (1 / 1)

974 3.39 0.00 0.85 scaffold394|size94663 71541 71659 (22445) C rnd-1_family-24#Unknown (0) 118 1 m_b2963s001i165 124631

  scaffold394|s      71541 ATTTGCACTATGGGACACGGCCGTGGTGTAAATCCGTATTTGCACTATGG 71590
                               v                       -            v        
C rnd-1_family-        118 ATTTTCACTATGGGACACGGCCGTGGTG-AAATCCGTATTTTCACTATGG 70

  scaffold394|s      71591 GACACGGCCGTGGTGTAAATCCGTATTTGCACTATGGGACACGGCCGTGG 71640
                                                       v                     
C rnd-1_family-         69 GACACGGCCGTGGTGTAAATCCGTATTTTCACTATGGGACACGGCCGTGG 20

  scaffold394|s      71641 TGTAAATCCGTATTTGCAC 71659
                                          v   
C rnd-1_family-         19 TGTAAATCCGTATTTTCAC 1

Matrix = 20p43g.matrix
Kimura (with divCpGMod) = 3.48
Transitions / transversions = 0.00 (0/4)
Gap_init rate = 0.01 (1 / 118), avg. gap size = 1.00 (1 / 1)

974 3.39 0.00 0.85 scaffold394|size94663 71578 71696 (22408) C rnd-1_family-24#Unknown (0) 118 1 m_b2963s001i166 124631

  scaffold394|s      71578 ATTTGCACTATGGGACACGGCCGTGGTGTAAATCCGTATTTGCACTATGG 71627
                               v                       -            v        
C rnd-1_family-        118 ATTTTCACTATGGGACACGGCCGTGGTG-AAATCCGTATTTTCACTATGG 70

  scaffold394|s      71628 GACACGGCCGTGGTGTAAATCCGTATTTGCACTATGGGACACGGCCGTGG 71677
                                                       v                     
C rnd-1_family-         69 GACACGGCCGTGGTGTAAATCCGTATTTTCACTATGGGACACGGCCGTGG 20

  scaffold394|s      71678 TGTAAATCCGTATTTGCAC 71696
                                          v   
C rnd-1_family-         19 TGTAAATCCGTATTTTCAC 1

Matrix = 20p43g.matrix
Kimura (with divCpGMod) = 3.48
Transitions / transversions = 0.00 (0/4)
Gap_init rate = 0.01 (1 / 118), avg. gap size = 1.00 (1 / 1)

974 3.39 0.00 0.85 scaffold394|size94663 71615 71733 (22371) C rnd-1_family-24#Unknown (0) 118 1 m_b2963s001i167 124631

  scaffold394|s      71615 ATTTGCACTATGGGACACGGCCGTGGTGTAAATCCGTATTTGCACTATGG 71664
                               v                       -            v        
C rnd-1_family-        118 ATTTTCACTATGGGACACGGCCGTGGTG-AAATCCGTATTTTCACTATGG 70

  scaffold394|s      71665 GACACGGCCGTGGTGTAAATCCGTATTTGCACTATGGGACACGGCCGTGG 71714
                                                       v                     
C rnd-1_family-         69 GACACGGCCGTGGTGTAAATCCGTATTTTCACTATGGGACACGGCCGTGG 20

  scaffold394|s      71715 TGTAAATCCGTATTTGCAC 71733
                                          v   
C rnd-1_family-         19 TGTAAATCCGTATTTTCAC 1

Matrix = 20p43g.matrix
Kimura (with divCpGMod) = 3.48
Transitions / transversions = 0.00 (0/4)
Gap_init rate = 0.01 (1 / 118), avg. gap size = 1.00 (1 / 1)

936 3.42 0.85 0.85 scaffold394|size94663 71652 71769 (22335) C rnd-1_family-24#Unknown (0) 118 1 m_b2963s001i168 124631

  scaffold394|s      71652 ATTTGCACTATGGGACACGGCCGTGGTGTAAATCCGTATTTGCACTATGG 71701
                               v                       -            v        
C rnd-1_family-        118 ATTTTCACTATGGGACACGGCCGTGGTG-AAATCCGTATTTTCACTATGG 70

  scaffold394|s      71702 GACACGGCCGTGGTGTAAATCCGTATTTGCACTATGGGACAC-GCCGTGG 71750
                                                       v             -       
C rnd-1_family-         69 GACACGGCCGTGGTGTAAATCCGTATTTTCACTATGGGACACGGCCGTGG 20

  scaffold394|s      71751 TGTAAATCCGTATTTGCAC 71769
                                          v   
C rnd-1_family-         19 TGTAAATCCGTATTTTCAC 1

Matrix = 20p43g.matrix
Kimura (with divCpGMod) = 3.51
Transitions / transversions = 0.00 (0/4)
Gap_init rate = 0.02 (2 / 117), avg. gap size = 1.00 (2 / 2)

936 3.42 0.85 0.85 scaffold394|size94663 71689 71806 (22298) C rnd-1_family-24#Unknown (0) 118 1 m_b2963s001i169 124631

  scaffold394|s      71689 ATTTGCACTATGGGACACGGCCGTGGTGTAAATCCGTATTTGCACTATGG 71738
                               v                       -            v        
C rnd-1_family-        118 ATTTTCACTATGGGACACGGCCGTGGTG-AAATCCGTATTTTCACTATGG 70

  scaffold394|s      71739 GACACG-CCGTGGTGTAAATCCGTATTTGCACTATGGGACACGGCCGTGG 71787
                                 -                     v                     
C rnd-1_family-         69 GACACGGCCGTGGTGTAAATCCGTATTTTCACTATGGGACACGGCCGTGG 20

  scaffold394|s      71788 TGTAAATCCGTATTTGCAC 71806
                                          v   
C rnd-1_family-         19 TGTAAATCCGTATTTTCAC 1

Matrix = 20p43g.matrix
Kimura (with divCpGMod) = 3.51
Transitions / transversions = 0.00 (0/4)
Gap_init rate = 0.02 (2 / 117), avg. gap size = 1.00 (2 / 2)

936 3.42 0.85 0.85 scaffold394|size94663 71726 71843 (22261) C rnd-1_family-24#Unknown (0) 118 1 m_b2963s001i170 124631

  scaffold394|s      71726 ATTTGCACTATGGGACACG-CCGTGGTGTAAATCCGTATTTGCACTATGG 71774
                               v              -        -            v        
C rnd-1_family-        118 ATTTTCACTATGGGACACGGCCGTGGTG-AAATCCGTATTTTCACTATGG 70

  scaffold394|s      71775 GACACGGCCGTGGTGTAAATCCGTATTTGCACTATGGGACACGGCCGTGG 71824
                                                       v                     
C rnd-1_family-         69 GACACGGCCGTGGTGTAAATCCGTATTTTCACTATGGGACACGGCCGTGG 20

  scaffold394|s      71825 TGTAAATCCGTATTTGCAC 71843
                                          v   
C rnd-1_family-         19 TGTAAATCCGTATTTTCAC 1

Matrix = 20p43g.matrix
Kimura (with divCpGMod) = 3.51
Transitions / transversions = 0.00 (0/4)
Gap_init rate = 0.02 (2 / 117), avg. gap size = 1.00 (2 / 2)

974 3.39 0.00 0.85 scaffold394|size94663 71762 71880 (22224) C rnd-1_family-24#Unknown (0) 118 1 m_b2963s001i171 124631

  scaffold394|s      71762 ATTTGCACTATGGGACACGGCCGTGGTGTAAATCCGTATTTGCACTATGG 71811
                               v                       -            v        
C rnd-1_family-        118 ATTTTCACTATGGGACACGGCCGTGGTG-AAATCCGTATTTTCACTATGG 70

  scaffold394|s      71812 GACACGGCCGTGGTGTAAATCCGTATTTGCACTATGGGACACGGCCGTGG 71861
                                                       v                     
C rnd-1_family-         69 GACACGGCCGTGGTGTAAATCCGTATTTTCACTATGGGACACGGCCGTGG 20

  scaffold394|s      71862 TGTAAATCCGTATTTGCAC 71880
                                          v   
C rnd-1_family-         19 TGTAAATCCGTATTTTCAC 1

Matrix = 20p43g.matrix
Kimura (with divCpGMod) = 3.48
Transitions / transversions = 0.00 (0/4)
Gap_init rate = 0.01 (1 / 118), avg. gap size = 1.00 (1 / 1)

974 3.39 0.00 0.85 scaffold394|size94663 71799 71917 (22187) C rnd-1_family-24#Unknown (0) 118 1 m_b2963s001i172 124631

  scaffold394|s      71799 ATTTGCACTATGGGACACGGCCGTGGTGTAAATCCGTATTTGCACTATGG 71848
                               v                       -            v        
C rnd-1_family-        118 ATTTTCACTATGGGACACGGCCGTGGTG-AAATCCGTATTTTCACTATGG 70

  scaffold394|s      71849 GACACGGCCGTGGTGTAAATCCGTATTTGCACTATGGGACACGGCCGTGG 71898
                                                       v                     
C rnd-1_family-         69 GACACGGCCGTGGTGTAAATCCGTATTTTCACTATGGGACACGGCCGTGG 20

  scaffold394|s      71899 TGTAAATCCGTATTTGCAC 71917
                                          v   
C rnd-1_family-         19 TGTAAATCCGTATTTTCAC 1

Matrix = 20p43g.matrix
Kimura (with divCpGMod) = 3.48
Transitions / transversions = 0.00 (0/4)
Gap_init rate = 0.01 (1 / 118), avg. gap size = 1.00 (1 / 1)

974 3.39 0.00 0.85 scaffold394|size94663 71836 71954 (22150) C rnd-1_family-24#Unknown (0) 118 1 m_b2963s001i173 124631

  scaffold394|s      71836 ATTTGCACTATGGGACACGGCCGTGGTGTAAATCCGTATTTGCACTATGG 71885
                               v                       -            v        
C rnd-1_family-        118 ATTTTCACTATGGGACACGGCCGTGGTG-AAATCCGTATTTTCACTATGG 70

  scaffold394|s      71886 GACACGGCCGTGGTGTAAATCCGTATTTGCACTATGGGACACGGCCGTGG 71935
                                                       v                     
C rnd-1_family-         69 GACACGGCCGTGGTGTAAATCCGTATTTTCACTATGGGACACGGCCGTGG 20

  scaffold394|s      71936 TGTAAATCCGTATTTGCAC 71954
                                          v   
C rnd-1_family-         19 TGTAAATCCGTATTTTCAC 1

Matrix = 20p43g.matrix
Kimura (with divCpGMod) = 3.48
Transitions / transversions = 0.00 (0/4)
Gap_init rate = 0.01 (1 / 118), avg. gap size = 1.00 (1 / 1)

974 3.39 0.00 0.85 scaffold394|size94663 71873 71991 (22113) C rnd-1_family-24#Unknown (0) 118 1 m_b2963s001i174 124631

  scaffold394|s      71873 ATTTGCACTATGGGACACGGCCGTGGTGTAAATCCGTATTTGCACTATGG 71922
                               v                       -            v        
C rnd-1_family-        118 ATTTTCACTATGGGACACGGCCGTGGTG-AAATCCGTATTTTCACTATGG 70

  scaffold394|s      71923 GACACGGCCGTGGTGTAAATCCGTATTTGCACTATGGGACACGGCCGTGG 71972
                                                       v                     
C rnd-1_family-         69 GACACGGCCGTGGTGTAAATCCGTATTTTCACTATGGGACACGGCCGTGG 20

  scaffold394|s      71973 TGTAAATCCGTATTTGCAC 71991
                                          v   
C rnd-1_family-         19 TGTAAATCCGTATTTTCAC 1

Matrix = 20p43g.matrix
Kimura (with divCpGMod) = 3.48
Transitions / transversions = 0.00 (0/4)
Gap_init rate = 0.01 (1 / 118), avg. gap size = 1.00 (1 / 1)

974 3.39 0.00 0.85 scaffold394|size94663 71910 72028 (22076) C rnd-1_family-24#Unknown (0) 118 1 m_b2963s001i175 124631

  scaffold394|s      71910 ATTTGCACTATGGGACACGGCCGTGGTGTAAATCCGTATTTGCACTATGG 71959
                               v                       -            v        
C rnd-1_family-        118 ATTTTCACTATGGGACACGGCCGTGGTG-AAATCCGTATTTTCACTATGG 70

  scaffold394|s      71960 GACACGGCCGTGGTGTAAATCCGTATTTGCACTATGGGACACGGCCGTGG 72009
                                                       v                     
C rnd-1_family-         69 GACACGGCCGTGGTGTAAATCCGTATTTTCACTATGGGACACGGCCGTGG 20

  scaffold394|s      72010 TGTAAATCCGTATTTGCAC 72028
                                          v   
C rnd-1_family-         19 TGTAAATCCGTATTTTCAC 1

Matrix = 20p43g.matrix
Kimura (with divCpGMod) = 3.48
Transitions / transversions = 0.00 (0/4)
Gap_init rate = 0.01 (1 / 118), avg. gap size = 1.00 (1 / 1)

974 3.39 0.00 0.85 scaffold394|size94663 71947 72065 (22039) C rnd-1_family-24#Unknown (0) 118 1 m_b2963s001i176 124631

  scaffold394|s      71947 ATTTGCACTATGGGACACGGCCGTGGTGTAAATCCGTATTTGCACTATGG 71996
                               v                       -            v        
C rnd-1_family-        118 ATTTTCACTATGGGACACGGCCGTGGTG-AAATCCGTATTTTCACTATGG 70

  scaffold394|s      71997 GACACGGCCGTGGTGTAAATCCGTATTTGCACTATGGGACACGGCCGTGG 72046
                                                       v                     
C rnd-1_family-         69 GACACGGCCGTGGTGTAAATCCGTATTTTCACTATGGGACACGGCCGTGG 20

  scaffold394|s      72047 TGTAAATCCGTATTTGCAC 72065
                                          v   
C rnd-1_family-         19 TGTAAATCCGTATTTTCAC 1

Matrix = 20p43g.matrix
Kimura (with divCpGMod) = 3.48
Transitions / transversions = 0.00 (0/4)
Gap_init rate = 0.01 (1 / 118), avg. gap size = 1.00 (1 / 1)

974 3.39 0.00 0.85 scaffold394|size94663 71984 72102 (22002) C rnd-1_family-24#Unknown (0) 118 1 m_b2963s001i177 124631

  scaffold394|s      71984 ATTTGCACTATGGGACACGGCCGTGGTGTAAATCCGTATTTGCACTATGG 72033
                               v                       -            v        
C rnd-1_family-        118 ATTTTCACTATGGGACACGGCCGTGGTG-AAATCCGTATTTTCACTATGG 70

  scaffold394|s      72034 GACACGGCCGTGGTGTAAATCCGTATTTGCACTATGGGACACGGCCGTGG 72083
                                                       v                     
C rnd-1_family-         69 GACACGGCCGTGGTGTAAATCCGTATTTTCACTATGGGACACGGCCGTGG 20

  scaffold394|s      72084 TGTAAATCCGTATTTGCAC 72102
                                          v   
C rnd-1_family-         19 TGTAAATCCGTATTTTCAC 1

Matrix = 20p43g.matrix
Kimura (with divCpGMod) = 3.48
Transitions / transversions = 0.00 (0/4)
Gap_init rate = 0.01 (1 / 118), avg. gap size = 1.00 (1 / 1)

974 3.39 0.00 0.85 scaffold394|size94663 72021 72139 (21965) C rnd-1_family-24#Unknown (0) 118 1 m_b2963s001i178 124631

  scaffold394|s      72021 ATTTGCACTATGGGACACGGCCGTGGTGTAAATCCGTATTTGCACTATGG 72070
                               v                       -            v        
C rnd-1_family-        118 ATTTTCACTATGGGACACGGCCGTGGTG-AAATCCGTATTTTCACTATGG 70

  scaffold394|s      72071 GACACGGCCGTGGTGTAAATCCGTATTTGCACTATGGGACACGGCCGTGG 72120
                                                       v                     
C rnd-1_family-         69 GACACGGCCGTGGTGTAAATCCGTATTTTCACTATGGGACACGGCCGTGG 20

  scaffold394|s      72121 TGTAAATCCGTATTTGCAC 72139
                                          v   
C rnd-1_family-         19 TGTAAATCCGTATTTTCAC 1

Matrix = 20p43g.matrix
Kimura (with divCpGMod) = 3.48
Transitions / transversions = 0.00 (0/4)
Gap_init rate = 0.01 (1 / 118), avg. gap size = 1.00 (1 / 1)

974 3.39 0.00 0.85 scaffold394|size94663 72058 72176 (21928) C rnd-1_family-24#Unknown (0) 118 1 m_b2963s001i179 124631

  scaffold394|s      72058 ATTTGCACTATGGGACACGGCCGTGGTGTAAATCCGTATTTGCACTATGG 72107
                               v                       -            v        
C rnd-1_family-        118 ATTTTCACTATGGGACACGGCCGTGGTG-AAATCCGTATTTTCACTATGG 70

  scaffold394|s      72108 GACACGGCCGTGGTGTAAATCCGTATTTGCACTATGGGACACGGCCGTGG 72157
                                                       v                     
C rnd-1_family-         69 GACACGGCCGTGGTGTAAATCCGTATTTTCACTATGGGACACGGCCGTGG 20

  scaffold394|s      72158 TGTAAATCCGTATTTGCAC 72176
                                          v   
C rnd-1_family-         19 TGTAAATCCGTATTTTCAC 1

Matrix = 20p43g.matrix
Kimura (with divCpGMod) = 3.48
Transitions / transversions = 0.00 (0/4)
Gap_init rate = 0.01 (1 / 118), avg. gap size = 1.00 (1 / 1)

974 3.39 0.00 0.85 scaffold394|size94663 72095 72213 (21891) C rnd-1_family-24#Unknown (0) 118 1 m_b2963s001i180 124631

  scaffold394|s      72095 ATTTGCACTATGGGACACGGCCGTGGTGTAAATCCGTATTTGCACTATGG 72144
                               v                       -            v        
C rnd-1_family-        118 ATTTTCACTATGGGACACGGCCGTGGTG-AAATCCGTATTTTCACTATGG 70

  scaffold394|s      72145 GACACGGCCGTGGTGTAAATCCGTATTTGCACTATGGGACACGGCCGTGG 72194
                                                       v                     
C rnd-1_family-         69 GACACGGCCGTGGTGTAAATCCGTATTTTCACTATGGGACACGGCCGTGG 20

  scaffold394|s      72195 TGTAAATCCGTATTTGCAC 72213
                                          v   
C rnd-1_family-         19 TGTAAATCCGTATTTTCAC 1

Matrix = 20p43g.matrix
Kimura (with divCpGMod) = 3.48
Transitions / transversions = 0.00 (0/4)
Gap_init rate = 0.01 (1 / 118), avg. gap size = 1.00 (1 / 1)

974 3.39 0.00 0.85 scaffold394|size94663 72132 72250 (21854) C rnd-1_family-24#Unknown (0) 118 1 m_b2963s001i181 124631

  scaffold394|s      72132 ATTTGCACTATGGGACACGGCCGTGGTGTAAATCCGTATTTGCACTATGG 72181
                               v                       -            v        
C rnd-1_family-        118 ATTTTCACTATGGGACACGGCCGTGGTG-AAATCCGTATTTTCACTATGG 70

  scaffold394|s      72182 GACACGGCCGTGGTGTAAATCCGTATTTGCACTATGGGACACGGCCGTGG 72231
                                                       v                     
C rnd-1_family-         69 GACACGGCCGTGGTGTAAATCCGTATTTTCACTATGGGACACGGCCGTGG 20

  scaffold394|s      72232 TGTAAATCCGTATTTGCAC 72250
                                          v   
C rnd-1_family-         19 TGTAAATCCGTATTTTCAC 1

Matrix = 20p43g.matrix
Kimura (with divCpGMod) = 3.48
Transitions / transversions = 0.00 (0/4)
Gap_init rate = 0.01 (1 / 118), avg. gap size = 1.00 (1 / 1)

1000 2.54 0.00 0.85 scaffold394|size94663 72169 72287 (21817) C rnd-1_family-24#Unknown (0) 118 1 m_b2963s001i182 124631

  scaffold394|s      72169 ATTTGCACTATGGGACACGGCCGTGGTGTAAATCCGTATTTGCACTATGG 72218
                               v                       -            v        
C rnd-1_family-        118 ATTTTCACTATGGGACACGGCCGTGGTG-AAATCCGTATTTTCACTATGG 70

  scaffold394|s      72219 GACACGGCCGTGGTGTAAATCCGTATTTGCACTATGGGACACGGCCGTGG 72268
                                                       v                     
C rnd-1_family-         69 GACACGGCCGTGGTGTAAATCCGTATTTTCACTATGGGACACGGCCGTGG 20

  scaffold394|s      72269 TGTAAATCCGTATTTTCAC 72287
                                              
C rnd-1_family-         19 TGTAAATCCGTATTTTCAC 1

Matrix = 20p43g.matrix
Kimura (with divCpGMod) = 2.59
Transitions / transversions = 0.00 (0/3)
Gap_init rate = 0.01 (1 / 118), avg. gap size = 1.00 (1 / 1)

1000 2.54 0.00 0.85 scaffold394|size94663 72206 72324 (21780) C rnd-1_family-24#Unknown (0) 118 1 m_b2963s001i183 124631

  scaffold394|s      72206 ATTTGCACTATGGGACACGGCCGTGGTGTAAATCCGTATTTGCACTATGG 72255
                               v                       -            v        
C rnd-1_family-        118 ATTTTCACTATGGGACACGGCCGTGGTG-AAATCCGTATTTTCACTATGG 70

  scaffold394|s      72256 GACACGGCCGTGGTGTAAATCCGTATTTTCACTATGGGACACGGCCGTGG 72305
                                                                             
C rnd-1_family-         69 GACACGGCCGTGGTGTAAATCCGTATTTTCACTATGGGACACGGCCGTGG 20

  scaffold394|s      72306 TGTAAATCCGTATTTGCAC 72324
                                          v   
C rnd-1_family-         19 TGTAAATCCGTATTTTCAC 1

Matrix = 20p43g.matrix
Kimura (with divCpGMod) = 2.59
Transitions / transversions = 0.00 (0/3)
Gap_init rate = 0.01 (1 / 118), avg. gap size = 1.00 (1 / 1)

1000 2.54 0.00 0.85 scaffold394|size94663 72243 72361 (21743) C rnd-1_family-24#Unknown (0) 118 1 m_b2963s001i184 124631

  scaffold394|s      72243 ATTTGCACTATGGGACACGGCCGTGGTGTAAATCCGTATTTTCACTATGG 72292
                               v                       -                     
C rnd-1_family-        118 ATTTTCACTATGGGACACGGCCGTGGTG-AAATCCGTATTTTCACTATGG 70

  scaffold394|s      72293 GACACGGCCGTGGTGTAAATCCGTATTTGCACTATGGGACACGGCCGTGG 72342
                                                       v                     
C rnd-1_family-         69 GACACGGCCGTGGTGTAAATCCGTATTTTCACTATGGGACACGGCCGTGG 20

  scaffold394|s      72343 TGTAAATCCGTATTTGCAC 72361
                                          v   
C rnd-1_family-         19 TGTAAATCCGTATTTTCAC 1

Matrix = 20p43g.matrix
Kimura (with divCpGMod) = 2.59
Transitions / transversions = 0.00 (0/3)
Gap_init rate = 0.01 (1 / 118), avg. gap size = 1.00 (1 / 1)

1000 2.54 0.00 0.85 scaffold394|size94663 72280 72398 (21706) C rnd-1_family-24#Unknown (0) 118 1 m_b2963s001i185 124631

  scaffold394|s      72280 ATTTTCACTATGGGACACGGCCGTGGTGTAAATCCGTATTTGCACTATGG 72329
                                                       -            v        
C rnd-1_family-        118 ATTTTCACTATGGGACACGGCCGTGGTG-AAATCCGTATTTTCACTATGG 70

  scaffold394|s      72330 GACACGGCCGTGGTGTAAATCCGTATTTGCACTATGGGACACGGCCGTGG 72379
                                                       v                     
C rnd-1_family-         69 GACACGGCCGTGGTGTAAATCCGTATTTTCACTATGGGACACGGCCGTGG 20

  scaffold394|s      72380 TGTAAATCCGTATTTGCAC 72398
                                          v   
C rnd-1_family-         19 TGTAAATCCGTATTTTCAC 1

Matrix = 20p43g.matrix
Kimura (with divCpGMod) = 2.59
Transitions / transversions = 0.00 (0/3)
Gap_init rate = 0.01 (1 / 118), avg. gap size = 1.00 (1 / 1)

946 5.08 0.00 0.85 scaffold394|size94663 72317 72435 (21669) C rnd-1_family-24#Unknown (0) 118 1 m_b2963s001i186 124631

  scaffold394|s      72317 ATTTGCACTATGGGACACGGCCGTGGTGTAAATCCGTATTTGCACTATGG 72366
                               v                       -            v        
C rnd-1_family-        118 ATTTTCACTATGGGACACGGCCGTGGTG-AAATCCGTATTTTCACTATGG 70

  scaffold394|s      72367 GACACGGCCGTGGTGTAAATCCGTATTTGCACTATGGGACACGGTCGTGG 72416
                                                       v               i     
C rnd-1_family-         69 GACACGGCCGTGGTGTAAATCCGTATTTTCACTATGGGACACGGCCGTGG 20

  scaffold394|s      72417 TGTAAATCTGTATTTGCAC 72435
                                   i      v   
C rnd-1_family-         19 TGTAAATCCGTATTTTCAC 1

Matrix = 20p43g.matrix
Kimura (with divCpGMod) = 4.45
Transitions / transversions = 0.50 (2/4)
Gap_init rate = 0.01 (1 / 118), avg. gap size = 1.00 (1 / 1)

972 4.24 0.00 0.85 scaffold394|size94663 72354 72472 (21632) C rnd-1_family-24#Unknown (0) 118 1 m_b2963s001i187 124631

  scaffold394|s      72354 ATTTGCACTATGGGACACGGCCGTGGTGTAAATCCGTATTTGCACTATGG 72403
                               v                       -            v        
C rnd-1_family-        118 ATTTTCACTATGGGACACGGCCGTGGTG-AAATCCGTATTTTCACTATGG 70

  scaffold394|s      72404 GACACGGTCGTGGTGTAAATCTGTATTTGCACTATGGGACACGGCCGTGG 72453
                                  i             i      v                     
C rnd-1_family-         69 GACACGGCCGTGGTGTAAATCCGTATTTTCACTATGGGACACGGCCGTGG 20

  scaffold394|s      72454 TGTAAATCCGTATTTTCAC 72472
                                              
C rnd-1_family-         19 TGTAAATCCGTATTTTCAC 1

Matrix = 20p43g.matrix
Kimura (with divCpGMod) = 3.56
Transitions / transversions = 0.67 (2/3)
Gap_init rate = 0.01 (1 / 118), avg. gap size = 1.00 (1 / 1)

997 3.39 0.00 0.85 scaffold394|size94663 72391 72509 (21595) C rnd-1_family-24#Unknown (0) 118 1 m_b2963s001i188 124631

  scaffold394|s      72391 ATTTGCACTATGGGACACGGTCGTGGTGTAAATCTGTATTTGCACTATGG 72440
                               v               i       -     i      v        
C rnd-1_family-        118 ATTTTCACTATGGGACACGGCCGTGGTG-AAATCCGTATTTTCACTATGG 70

  scaffold394|s      72441 GACACGGCCGTGGTGTAAATCCGTATTTTCACTATGGGACACGGCCGTGG 72490
                                                                             
C rnd-1_family-         69 GACACGGCCGTGGTGTAAATCCGTATTTTCACTATGGGACACGGCCGTGG 20

  scaffold394|s      72491 TGTAAATCCGTATTTTCAC 72509
                                              
C rnd-1_family-         19 TGTAAATCCGTATTTTCAC 1

Matrix = 20p43g.matrix
Kimura (with divCpGMod) = 2.67
Transitions / transversions = 1.00 (2/2)
Gap_init rate = 0.01 (1 / 118), avg. gap size = 1.00 (1 / 1)

1026 1.69 0.00 0.85 scaffold394|size94663 72428 72546 (21558) C rnd-1_family-24#Unknown (0) 118 1 m_b2963s001i189 124631

  scaffold394|s      72428 ATTTGCACTATGGGACACGGCCGTGGTGTAAATCCGTATTTTCACTATGG 72477
                               v                       -                     
C rnd-1_family-        118 ATTTTCACTATGGGACACGGCCGTGGTG-AAATCCGTATTTTCACTATGG 70

  scaffold394|s      72478 GACACGGCCGTGGTGTAAATCCGTATTTTCACTATGGGACACGGCCGTGG 72527
                                                                             
C rnd-1_family-         69 GACACGGCCGTGGTGTAAATCCGTATTTTCACTATGGGACACGGCCGTGG 20

  scaffold394|s      72528 TGTAAATCCGTATTTGCAC 72546
                                          v   
C rnd-1_family-         19 TGTAAATCCGTATTTTCAC 1

Matrix = 20p43g.matrix
Kimura (with divCpGMod) = 1.72
Transitions / transversions = 0.00 (0/2)
Gap_init rate = 0.01 (1 / 118), avg. gap size = 1.00 (1 / 1)

997 3.39 0.00 0.85 scaffold394|size94663 72465 72583 (21521) C rnd-1_family-24#Unknown (0) 118 1 m_b2963s001i190 124631

  scaffold394|s      72465 ATTTTCACTATGGGACACGGCCGTGGTGTAAATCCGTATTTTCACTATGG 72514
                                                       -                     
C rnd-1_family-        118 ATTTTCACTATGGGACACGGCCGTGGTG-AAATCCGTATTTTCACTATGG 70

  scaffold394|s      72515 GACACGGCCGTGGTGTAAATCCGTATTTGCACTATGGGACATGGCTGTGG 72564
                                                       v            i   i    
C rnd-1_family-         69 GACACGGCCGTGGTGTAAATCCGTATTTTCACTATGGGACACGGCCGTGG 20

  scaffold394|s      72565 TGTAAATCCGTATTTGCAC 72583
                                          v   
C rnd-1_family-         19 TGTAAATCCGTATTTTCAC 1

Matrix = 20p43g.matrix
Kimura (with divCpGMod) = 1.89
Transitions / transversions = 1.00 (2/2)
Gap_init rate = 0.01 (1 / 118), avg. gap size = 1.00 (1 / 1)

967 3.39 0.00 1.69 scaffold394|size94663 72502 72621 (21483) C rnd-1_family-24#Unknown (0) 118 1 m_b2963s001i191 124631

  scaffold394|s      72502 ATTTTCACTATGGGACACGGCCGTGGTGTAAATCCGTATTTGCACTATGG 72551
                                                       -            v        
C rnd-1_family-        118 ATTTTCACTATGGGACACGGCCGTGGTG-AAATCCGTATTTTCACTATGG 70

  scaffold394|s      72552 GACATGGCTGTGGTGTAAATCCGTATTTGCACTATGGGACACGCGCCGTG 72601
                               i   i                   v              -      
C rnd-1_family-         69 GACACGGCCGTGGTGTAAATCCGTATTTTCACTATGGGACACG-GCCGTG 21

  scaffold394|s      72602 GTGTAAATCCGTATTTTCAC 72621
                                               
C rnd-1_family-         20 GTGTAAATCCGTATTTTCAC 1

Matrix = 20p43g.matrix
Kimura (with divCpGMod) = 1.89
Transitions / transversions = 1.00 (2/2)
Gap_init rate = 0.02 (2 / 119), avg. gap size = 1.00 (2 / 2)

970 2.54 0.00 1.69 scaffold394|size94663 72576 72695 (21409) C rnd-1_family-24#Unknown (0) 118 1 m_b2963s001i194 124631

  scaffold394|s      72576 ATTTGCACTATGGGACACGCGCCGTGGTGTAAATCCGTATTTTCACTATG 72625
                               v              -         -                    
C rnd-1_family-        118 ATTTTCACTATGGGACACG-GCCGTGGTG-AAATCCGTATTTTCACTATG 71

  scaffold394|s      72626 GGACACGGCCGTGGTGTAAATCCGTATTTGCACTATGGGACACGGCCGTG 72675
                                                        v                    
C rnd-1_family-         70 GGACACGGCCGTGGTGTAAATCCGTATTTTCACTATGGGACACGGCCGTG 21

  scaffold394|s      72676 GTGTAAATCCGTATTTGCAC 72695
                                           v   
C rnd-1_family-         20 GTGTAAATCCGTATTTTCAC 1

Matrix = 20p43g.matrix
Kimura (with divCpGMod) = 2.59
Transitions / transversions = 0.00 (0/3)
Gap_init rate = 0.02 (2 / 119), avg. gap size = 1.00 (2 / 2)

1000 2.54 0.00 0.85 scaffold394|size94663 72614 72732 (21372) C rnd-1_family-24#Unknown (0) 118 1 m_b2963s001i195 124631

  scaffold394|s      72614 ATTTTCACTATGGGACACGGCCGTGGTGTAAATCCGTATTTGCACTATGG 72663
                                                       -            v        
C rnd-1_family-        118 ATTTTCACTATGGGACACGGCCGTGGTG-AAATCCGTATTTTCACTATGG 70

  scaffold394|s      72664 GACACGGCCGTGGTGTAAATCCGTATTTGCACTATGGGACACGGCCGTGG 72713
                                                       v                     
C rnd-1_family-         69 GACACGGCCGTGGTGTAAATCCGTATTTTCACTATGGGACACGGCCGTGG 20

  scaffold394|s      72714 TGTAAATCCGTATTTGCAC 72732
                                          v   
C rnd-1_family-         19 TGTAAATCCGTATTTTCAC 1

Matrix = 20p43g.matrix
Kimura (with divCpGMod) = 2.59
Transitions / transversions = 0.00 (0/3)
Gap_init rate = 0.01 (1 / 118), avg. gap size = 1.00 (1 / 1)

924 4.24 0.00 2.54 scaffold394|size94663 72651 72771 (21333) C rnd-1_family-24#Unknown (0) 118 1 m_b2963s001i196 124631

  scaffold394|s      72651 ATTTGCACTATGGGACACGGCCGTGGTGTAAATCCGTATTTGCACTATGG 72700
                               v                       -            v        
C rnd-1_family-        118 ATTTTCACTATGGGACACGGCCGTGGTG-AAATCCGTATTTTCACTATGG 70

  scaffold394|s      72701 GACACGGCCGTGGTGTAAATCCGTATTTGCACTATGGGACACGGATCCGT 72750
                                                       v               --    
C rnd-1_family-         69 GACACGGCCGTGGTGTAAATCCGTATTTTCACTATGGGACACGG--CCGT 22

  scaffold394|s      72751 GGTGTAAATCTGTATTTGCAC 72771
                                     i      v   
C rnd-1_family-         21 GGTGTAAATCCGTATTTTCAC 1

Matrix = 20p43g.matrix
Kimura (with divCpGMod) = 3.57
Transitions / transversions = 0.25 (1/4)
Gap_init rate = 0.03 (3 / 120), avg. gap size = 1.00 (3 / 3)

961 3.40 0.00 2.54 scaffold394|size94663 72725 72845 (21259) C rnd-1_family-24#Unknown (0) 118 1 m_b2963s001i199 124631

  scaffold394|s      72725 ATTTGCACTATGGGACACGGATCCGTGGTGTAAATCTGTATTTGCACTAT 72774
                               v               --        -     i      v      
C rnd-1_family-        118 ATTTTCACTATGGGACACGG--CCGTGGTG-AAATCCGTATTTTCACTAT 72

  scaffold394|s      72775 GGGACATGGCCGTGGTGTAAATCCGTATTTTCACTATGGGACACGGCCGT 72824
                                 i                                           
C rnd-1_family-         71 GGGACACGGCCGTGGTGTAAATCCGTATTTTCACTATGGGACACGGCCGT 22

  scaffold394|s      72825 GGTGTAAATCCGTATTTTCAC 72845
                                                
C rnd-1_family-         21 GGTGTAAATCCGTATTTTCAC 1

Matrix = 20p43g.matrix
Kimura (with divCpGMod) = 1.89
Transitions / transversions = 1.00 (2/2)
Gap_init rate = 0.03 (3 / 120), avg. gap size = 1.00 (3 / 3)

976 4.24 0.00 0.85 scaffold394|size94663 72764 72882 (21222) C rnd-1_family-24#Unknown (0) 118 1 m_b2963s001i200 124631

  scaffold394|s      72764 ATTTGCACTATGGGACATGGCCGTGGTGTAAATCCGTATTTTCACTATGG 72813
                               v            i          -                     
C rnd-1_family-        118 ATTTTCACTATGGGACACGGCCGTGGTG-AAATCCGTATTTTCACTATGG 70

  scaffold394|s      72814 GACACGGCCGTGGTGTAAATCCGTATTTTCACTATGGGGCACGGCCGTGG 72863
                                                                 i           
C rnd-1_family-         69 GACACGGCCGTGGTGTAAATCCGTATTTTCACTATGGGACACGGCCGTGG 20

  scaffold394|s      72864 TGTAAATCTGTATTTGCAC 72882
                                   i      v   
C rnd-1_family-         19 TGTAAATCCGTATTTTCAC 1

Matrix = 20p43g.matrix
Kimura (with divCpGMod) = 2.76
Transitions / transversions = 1.50 (3/2)
Gap_init rate = 0.01 (1 / 118), avg. gap size = 1.00 (1 / 1)

961 5.08 0.00 0.85 scaffold394|size94663 72801 72919 (21185) C rnd-1_family-24#Unknown (0) 118 1 m_b2963s001i201 124631

  scaffold394|s      72801 ATTTTCACTATGGGACACGGCCGTGGTGTAAATCCGTATTTTCACTATGG 72850
                                                       -                     
C rnd-1_family-        118 ATTTTCACTATGGGACACGGCCGTGGTG-AAATCCGTATTTTCACTATGG 70

  scaffold394|s      72851 GGCACGGCCGTGGTGTAAATCTGTATTTGCACTATGGGACATGGCTGTGG 72900
                            i                   i      v            i   i    
C rnd-1_family-         69 GACACGGCCGTGGTGTAAATCCGTATTTTCACTATGGGACACGGCCGTGG 20

  scaffold394|s      72901 TGTAAATCCGTATTTGCAC 72919
                                          v   
C rnd-1_family-         19 TGTAAATCCGTATTTTCAC 1

Matrix = 20p43g.matrix
Kimura (with divCpGMod) = 2.85
Transitions / transversions = 2.00 (4/2)
Gap_init rate = 0.01 (1 / 118), avg. gap size = 1.00 (1 / 1)

961 5.08 0.00 0.85 scaffold394|size94663 72838 72956 (21148) C rnd-1_family-24#Unknown (0) 118 1 m_b2963s001i202 124631

  scaffold394|s      72838 ATTTTCACTATGGGGCACGGCCGTGGTGTAAATCTGTATTTGCACTATGG 72887
                                         i             -     i      v        
C rnd-1_family-        118 ATTTTCACTATGGGACACGGCCGTGGTG-AAATCCGTATTTTCACTATGG 70

  scaffold394|s      72888 GACATGGCTGTGGTGTAAATCCGTATTTGCACTATGGGACACGGCCGTGG 72937
                               i   i                   v                     
C rnd-1_family-         69 GACACGGCCGTGGTGTAAATCCGTATTTTCACTATGGGACACGGCCGTGG 20

  scaffold394|s      72938 TGTAAATCCGTATTTTCAC 72956
                                              
C rnd-1_family-         19 TGTAAATCCGTATTTTCAC 1

Matrix = 20p43g.matrix
Kimura (with divCpGMod) = 2.85
Transitions / transversions = 2.00 (4/2)
Gap_init rate = 0.01 (1 / 118), avg. gap size = 1.00 (1 / 1)

972 4.24 0.00 0.85 scaffold394|size94663 72875 72993 (21111) C rnd-1_family-24#Unknown (0) 118 1 m_b2963s001i203 124631

  scaffold394|s      72875 ATTTGCACTATGGGACATGGCTGTGGTGTAAATCCGTATTTGCACTATGG 72924
                               v            i   i      -            v        
C rnd-1_family-        118 ATTTTCACTATGGGACACGGCCGTGGTG-AAATCCGTATTTTCACTATGG 70

  scaffold394|s      72925 GACACGGCCGTGGTGTAAATCCGTATTTTCACTATGGGACACGGCCGTGG 72974
                                                                             
C rnd-1_family-         69 GACACGGCCGTGGTGTAAATCCGTATTTTCACTATGGGACACGGCCGTGG 20

  scaffold394|s      72975 TGTAAATCCGTATTTGCAC 72993
                                          v   
C rnd-1_family-         19 TGTAAATCCGTATTTTCAC 1

Matrix = 20p43g.matrix
Kimura (with divCpGMod) = 2.77
Transitions / transversions = 0.67 (2/3)
Gap_init rate = 0.01 (1 / 118), avg. gap size = 1.00 (1 / 1)

933 3.45 1.71 0.85 scaffold394|size94663 72912 73028 (21076) C rnd-1_family-24#Unknown (0) 118 1 m_b2963s001i204 124631

  scaffold394|s      72912 ATTTGCACTATGGGACACGGCCGTGGTGTAAATCCGTATTTTCACTATGG 72961
                               v                       -                     
C rnd-1_family-        118 ATTTTCACTATGGGACACGGCCGTGGTG-AAATCCGTATTTTCACTATGG 70

  scaffold394|s      72962 GACACGGCCGTGGTGTAAATCCGTATTTGCACTATGGG--ACGACCGTGG 73009
                                                       v         --   i      
C rnd-1_family-         69 GACACGGCCGTGGTGTAAATCCGTATTTTCACTATGGGACACGGCCGTGG 20

  scaffold394|s      73010 TGTAAATCCGTATTTGCAC 73028
                                          v   
C rnd-1_family-         19 TGTAAATCCGTATTTTCAC 1

Matrix = 20p43g.matrix
Kimura (with divCpGMod) = 3.53
Transitions / transversions = 0.33 (1/3)
Gap_init rate = 0.02 (2 / 116), avg. gap size = 1.50 (3 / 2)

907 4.31 1.71 0.85 scaffold394|size94663 72986 73102 (21002) C rnd-1_family-24#Unknown (0) 118 1 m_b2963s001i207 124631

  scaffold394|s      72986 ATTTGCACTATGGGAC--GACCGTGGTGTAAATCCGTATTTGCACTATGG 73033
                               v           -- i        -            v        
C rnd-1_family-        118 ATTTTCACTATGGGACACGGCCGTGGTG-AAATCCGTATTTTCACTATGG 70

  scaffold394|s      73034 GACACGGCCGTGGTGTAAATCCGTATTTGCACTATGGGACACGGCCGTGG 73083
                                                       v                     
C rnd-1_family-         69 GACACGGCCGTGGTGTAAATCCGTATTTTCACTATGGGACACGGCCGTGG 20

  scaffold394|s      73084 TGTAAATCCGTATTTGCAC 73102
                                          v   
C rnd-1_family-         19 TGTAAATCCGTATTTTCAC 1

Matrix = 20p43g.matrix
Kimura (with divCpGMod) = 4.44
Transitions / transversions = 0.25 (1/4)
Gap_init rate = 0.02 (2 / 116), avg. gap size = 1.50 (3 / 2)

960 4.24 0.00 0.85 scaffold394|size94663 73021 73139 (20965) C rnd-1_family-24#Unknown (0) 118 1 m_b2963s001i208 124631

  scaffold394|s      73021 ATTTGCACTATGGGACACGGCCGTGGTGTAAATCCGTATTTGCACTATGG 73070
                               v                       -            v        
C rnd-1_family-        118 ATTTTCACTATGGGACACGGCCGTGGTG-AAATCCGTATTTTCACTATGG 70

  scaffold394|s      73071 GACACGGCCGTGGTGTAAATCCGTATTTGCACTATGGGACATGGCCGTGG 73120
                                                       v            i        
C rnd-1_family-         69 GACACGGCCGTGGTGTAAATCCGTATTTTCACTATGGGACACGGCCGTGG 20

  scaffold394|s      73121 TGTAAATCCGTATTTGCAC 73139
                                          v   
C rnd-1_family-         19 TGTAAATCCGTATTTTCAC 1

Matrix = 20p43g.matrix
Kimura (with divCpGMod) = 3.57
Transitions / transversions = 0.25 (1/4)
Gap_init rate = 0.01 (1 / 118), avg. gap size = 1.00 (1 / 1)

903 4.31 1.71 0.85 scaffold394|size94663 73058 73174 (20930) C rnd-1_family-24#Unknown (0) 118 1 m_b2963s001i209 124631

  scaffold394|s      73058 ATTTGCACTATGGGACACGGCCGTGGTGTAAATCCGTATTTGCACTATGG 73107
                               v                       -            v        
C rnd-1_family-        118 ATTTTCACTATGGGACACGGCCGTGGTG-AAATCCGTATTTTCACTATGG 70

  scaffold394|s      73108 GACATGGCCGTGGTGTAAATCCGTATTTGCACTATGGG--ACGGCCGTGG 73155
                               i                       v         --          
C rnd-1_family-         69 GACACGGCCGTGGTGTAAATCCGTATTTTCACTATGGGACACGGCCGTGG 20

  scaffold394|s      73156 TGTAAATCCGTATTTGCAC 73174
                                          v   
C rnd-1_family-         19 TGTAAATCCGTATTTTCAC 1

Matrix = 20p43g.matrix
Kimura (with divCpGMod) = 3.63
Transitions / transversions = 0.25 (1/4)
Gap_init rate = 0.02 (2 / 116), avg. gap size = 1.50 (3 / 2)

887 3.45 1.69 1.69 scaffold394|size94663 73132 73249 (20855) C rnd-1_family-24#Unknown (0) 118 1 m_b2963s001i212 124631

  scaffold394|s      73132 ATTTGCACTATGGG--ACGGCCGTGGTGTAAATCCGTATTTGCACTATGG 73179
                               v         --            -            v        
C rnd-1_family-        118 ATTTTCACTATGGGACACGGCCGTGGTG-AAATCCGTATTTTCACTATGG 70

  scaffold394|s      73180 GACCACGGCCGTGGTGTAAATCCGTATTTGCACTATGGGACACGGCCGTG 73229
                             -                          v                    
C rnd-1_family-         69 GA-CACGGCCGTGGTGTAAATCCGTATTTTCACTATGGGACACGGCCGTG 21

  scaffold394|s      73230 GTGTAAATCCGTATTTGCAC 73249
                                           v   
C rnd-1_family-         20 GTGTAAATCCGTATTTTCAC 1

Matrix = 20p43g.matrix
Kimura (with divCpGMod) = 3.54
Transitions / transversions = 0.00 (0/4)
Gap_init rate = 0.03 (3 / 117), avg. gap size = 1.33 (4 / 3)

944 3.39 0.00 1.69 scaffold394|size94663 73167 73286 (20818) C rnd-1_family-24#Unknown (0) 118 1 m_b2963s001i213 124631

  scaffold394|s      73167 ATTTGCACTATGGGACCACGGCCGTGGTGTAAATCCGTATTTGCACTATG 73216
                               v           -            -            v       
C rnd-1_family-        118 ATTTTCACTATGGGAC-ACGGCCGTGGTG-AAATCCGTATTTTCACTATG 71

  scaffold394|s      73217 GGACACGGCCGTGGTGTAAATCCGTATTTGCACTATGGGACACGGCCGTG 73266
                                                        v                    
C rnd-1_family-         70 GGACACGGCCGTGGTGTAAATCCGTATTTTCACTATGGGACACGGCCGTG 21

  scaffold394|s      73267 GTGTAAATCCGTATTTGCAC 73286
                                           v   
C rnd-1_family-         20 GTGTAAATCCGTATTTTCAC 1

Matrix = 20p43g.matrix
Kimura (with divCpGMod) = 3.48
Transitions / transversions = 0.00 (0/4)
Gap_init rate = 0.02 (2 / 119), avg. gap size = 1.00 (2 / 2)

974 3.39 0.00 0.85 scaffold394|size94663 73205 73323 (20781) C rnd-1_family-24#Unknown (0) 118 1 m_b2963s001i214 124631

  scaffold394|s      73205 ATTTGCACTATGGGACACGGCCGTGGTGTAAATCCGTATTTGCACTATGG 73254
                               v                       -            v        
C rnd-1_family-        118 ATTTTCACTATGGGACACGGCCGTGGTG-AAATCCGTATTTTCACTATGG 70

  scaffold394|s      73255 GACACGGCCGTGGTGTAAATCCGTATTTGCACTATGGGACACGGCCGTGG 73304
                                                       v                     
C rnd-1_family-         69 GACACGGCCGTGGTGTAAATCCGTATTTTCACTATGGGACACGGCCGTGG 20

  scaffold394|s      73305 TGTAAATCCGTATTTGCAC 73323
                                          v   
C rnd-1_family-         19 TGTAAATCCGTATTTTCAC 1

Matrix = 20p43g.matrix
Kimura (with divCpGMod) = 3.48
Transitions / transversions = 0.00 (0/4)
Gap_init rate = 0.01 (1 / 118), avg. gap size = 1.00 (1 / 1)

974 3.39 0.00 0.85 scaffold394|size94663 73242 73360 (20744) C rnd-1_family-24#Unknown (0) 118 1 m_b2963s001i215 124631

  scaffold394|s      73242 ATTTGCACTATGGGACACGGCCGTGGTGTAAATCCGTATTTGCACTATGG 73291
                               v                       -            v        
C rnd-1_family-        118 ATTTTCACTATGGGACACGGCCGTGGTG-AAATCCGTATTTTCACTATGG 70

  scaffold394|s      73292 GACACGGCCGTGGTGTAAATCCGTATTTGCACTATGGGACACGGCCGTGG 73341
                                                       v                     
C rnd-1_family-         69 GACACGGCCGTGGTGTAAATCCGTATTTTCACTATGGGACACGGCCGTGG 20

  scaffold394|s      73342 TGTAAATCCGTATTTGCAC 73360
                                          v   
C rnd-1_family-         19 TGTAAATCCGTATTTTCAC 1

Matrix = 20p43g.matrix
Kimura (with divCpGMod) = 3.48
Transitions / transversions = 0.00 (0/4)
Gap_init rate = 0.01 (1 / 118), avg. gap size = 1.00 (1 / 1)

974 3.39 0.00 0.85 scaffold394|size94663 73279 73397 (20707) C rnd-1_family-24#Unknown (0) 118 1 m_b2963s001i216 124631

  scaffold394|s      73279 ATTTGCACTATGGGACACGGCCGTGGTGTAAATCCGTATTTGCACTATGG 73328
                               v                       -            v        
C rnd-1_family-        118 ATTTTCACTATGGGACACGGCCGTGGTG-AAATCCGTATTTTCACTATGG 70

  scaffold394|s      73329 GACACGGCCGTGGTGTAAATCCGTATTTGCACTATGGGACACGGCCGTGG 73378
                                                       v                     
C rnd-1_family-         69 GACACGGCCGTGGTGTAAATCCGTATTTTCACTATGGGACACGGCCGTGG 20

  scaffold394|s      73379 TGTAAATCCGTATTTGCAC 73397
                                          v   
C rnd-1_family-         19 TGTAAATCCGTATTTTCAC 1

Matrix = 20p43g.matrix
Kimura (with divCpGMod) = 3.48
Transitions / transversions = 0.00 (0/4)
Gap_init rate = 0.01 (1 / 118), avg. gap size = 1.00 (1 / 1)

974 3.39 0.00 0.85 scaffold394|size94663 73316 73434 (20670) C rnd-1_family-24#Unknown (0) 118 1 m_b2963s001i217 124631

  scaffold394|s      73316 ATTTGCACTATGGGACACGGCCGTGGTGTAAATCCGTATTTGCACTATGG 73365
                               v                       -            v        
C rnd-1_family-        118 ATTTTCACTATGGGACACGGCCGTGGTG-AAATCCGTATTTTCACTATGG 70

  scaffold394|s      73366 GACACGGCCGTGGTGTAAATCCGTATTTGCACTATGGGACACGGCCGTGG 73415
                                                       v                     
C rnd-1_family-         69 GACACGGCCGTGGTGTAAATCCGTATTTTCACTATGGGACACGGCCGTGG 20

  scaffold394|s      73416 TGTAAATCCGTATTTGCAC 73434
                                          v   
C rnd-1_family-         19 TGTAAATCCGTATTTTCAC 1

Matrix = 20p43g.matrix
Kimura (with divCpGMod) = 3.48
Transitions / transversions = 0.00 (0/4)
Gap_init rate = 0.01 (1 / 118), avg. gap size = 1.00 (1 / 1)

974 3.39 0.00 0.85 scaffold394|size94663 73353 73471 (20633) C rnd-1_family-24#Unknown (0) 118 1 m_b2963s001i218 124631

  scaffold394|s      73353 ATTTGCACTATGGGACACGGCCGTGGTGTAAATCCGTATTTGCACTATGG 73402
                               v                       -            v        
C rnd-1_family-        118 ATTTTCACTATGGGACACGGCCGTGGTG-AAATCCGTATTTTCACTATGG 70

  scaffold394|s      73403 GACACGGCCGTGGTGTAAATCCGTATTTGCACTATGGGACACGGCCGTGG 73452
                                                       v                     
C rnd-1_family-         69 GACACGGCCGTGGTGTAAATCCGTATTTTCACTATGGGACACGGCCGTGG 20

  scaffold394|s      73453 TGTAAATCCGTATTTGCAC 73471
                                          v   
C rnd-1_family-         19 TGTAAATCCGTATTTTCAC 1

Matrix = 20p43g.matrix
Kimura (with divCpGMod) = 3.48
Transitions / transversions = 0.00 (0/4)
Gap_init rate = 0.01 (1 / 118), avg. gap size = 1.00 (1 / 1)

907 4.28 0.85 0.85 scaffold394|size94663 73390 73507 (20597) C rnd-1_family-24#Unknown (0) 118 1 m_b2963s001i219 124631

  scaffold394|s      73390 ATTTGCACTATGGGACACGGCCGTGGTGTAAATCCGTATTTGCACTATGG 73439
                               v                       -            v        
C rnd-1_family-        118 ATTTTCACTATGGGACACGGCCGTGGTG-AAATCCGTATTTTCACTATGG 70

  scaffold394|s      73440 GACACGGCCGTGGTGTAAATCCGTATTTGCACTATGGGACACGGGCGTGG 73489
                                                       v               v     
C rnd-1_family-         69 GACACGGCCGTGGTGTAAATCCGTATTTTCACTATGGGACACGGCCGTGG 20

  scaffold394|s      73490 TGTAAA-CCGTATTTGCAC 73507
                                 -        v   
C rnd-1_family-         19 TGTAAATCCGTATTTTCAC 1

Matrix = 20p43g.matrix
Kimura (with divCpGMod) = 4.42
Transitions / transversions = 0.00 (0/5)
Gap_init rate = 0.02 (2 / 117), avg. gap size = 1.00 (2 / 2)

907 4.28 0.85 0.85 scaffold394|size94663 73427 73544 (20560) C rnd-1_family-24#Unknown (0) 118 1 m_b2963s001i220 124631

  scaffold394|s      73427 ATTTGCACTATGGGACACGGCCGTGGTGTAAATCCGTATTTGCACTATGG 73476
                               v                       -            v        
C rnd-1_family-        118 ATTTTCACTATGGGACACGGCCGTGGTG-AAATCCGTATTTTCACTATGG 70

  scaffold394|s      73477 GACACGGGCGTGGTGTAAA-CCGTATTTGCACTATGGGACACGGCCGTGG 73525
                                  v           -        v                     
C rnd-1_family-         69 GACACGGCCGTGGTGTAAATCCGTATTTTCACTATGGGACACGGCCGTGG 20

  scaffold394|s      73526 TGTAAATCCGTATTTGCAC 73544
                                          v   
C rnd-1_family-         19 TGTAAATCCGTATTTTCAC 1

Matrix = 20p43g.matrix
Kimura (with divCpGMod) = 4.42
Transitions / transversions = 0.00 (0/5)
Gap_init rate = 0.02 (2 / 117), avg. gap size = 1.00 (2 / 2)

845 6.03 1.72 0.00 scaffold394|size94663 73464 73579 (20525) C rnd-1_family-24#Unknown (0) 118 1 m_b2963s001i221 124631

  scaffold394|s      73464 ATTTGCACTATGGGACACGGGCGTGGTGTAAACCGTATTTGCACTATGGG 73513
                               v               v       v  v        v         
C rnd-1_family-        118 ATTTTCACTATGGGACACGGCCGTGGTGAAATCCGTATTTTCACTATGGG 69

  scaffold394|s      73514 ACACGGCCGTGGTGTAAATCCGTATTTGCACTATGGGACACGG-CGTGGT 73562
                                                      v               -      
C rnd-1_family-         68 ACACGGCCGTGGTGTAAATCCGTATTTTCACTATGGGACACGGCCGTGGT 19

  scaffold394|s      73563 GTAAA-CCGTATTTGCAC 73579
                                -        v   
C rnd-1_family-         18 GTAAATCCGTATTTTCAC 1

Matrix = 20p43g.matrix
Kimura (with divCpGMod) = 6.33
Transitions / transversions = 0.00 (0/7)
Gap_init rate = 0.02 (2 / 115), avg. gap size = 1.00 (2 / 2)

897 4.31 1.72 0.00 scaffold394|size94663 73537 73652 (20452) C rnd-1_family-24#Unknown (0) 118 1 m_b2963s001i223 124631

  scaffold394|s      73537 ATTTGCACTATGGGACACGGC-GTGGTGTAAACCGTATTTGCACTATGGG 73585
                               v                -      v  v        v         
C rnd-1_family-        118 ATTTTCACTATGGGACACGGCCGTGGTGAAATCCGTATTTTCACTATGGG 69

  scaffold394|s      73586 ACACGGCCGTGGTGTAAATCCGTATTTGCACTATGGGAC-CGGCCGTGGT 73634
                                                      v           -          
C rnd-1_family-         68 ACACGGCCGTGGTGTAAATCCGTATTTTCACTATGGGACACGGCCGTGGT 19

  scaffold394|s      73635 GTAAATCCGTATTTTCAC 73652
                                             
C rnd-1_family-         18 GTAAATCCGTATTTTCAC 1

Matrix = 20p43g.matrix
Kimura (with divCpGMod) = 4.46
Transitions / transversions = 0.00 (0/5)
Gap_init rate = 0.02 (2 / 115), avg. gap size = 1.00 (2 / 2)

959 2.56 0.85 0.85 scaffold394|size94663 73572 73689 (20415) C rnd-1_family-24#Unknown (0) 118 1 m_b2963s001i224 124631

  scaffold394|s      73572 ATTTGCACTATGGGACACGGCCGTGGTGTAAATCCGTATTTGCACTATGG 73621
                               v                       -            v        
C rnd-1_family-        118 ATTTTCACTATGGGACACGGCCGTGGTG-AAATCCGTATTTTCACTATGG 70

  scaffold394|s      73622 GAC-CGGCCGTGGTGTAAATCCGTATTTTCACTATGGGACACGGCCGTGG 73670
                              -                                              
C rnd-1_family-         69 GACACGGCCGTGGTGTAAATCCGTATTTTCACTATGGGACACGGCCGTGG 20

  scaffold394|s      73671 TGTAAATCCGTATTTGCAC 73689
                                          v   
C rnd-1_family-         19 TGTAAATCCGTATTTTCAC 1

Matrix = 20p43g.matrix
Kimura (with divCpGMod) = 2.61
Transitions / transversions = 0.00 (0/3)
Gap_init rate = 0.02 (2 / 117), avg. gap size = 1.00 (2 / 2)

959 2.56 0.85 0.85 scaffold394|size94663 73609 73726 (20378) C rnd-1_family-24#Unknown (0) 118 1 m_b2963s001i225 124631

  scaffold394|s      73609 ATTTGCACTATGGGAC-CGGCCGTGGTGTAAATCCGTATTTTCACTATGG 73657
                               v           -           -                     
C rnd-1_family-        118 ATTTTCACTATGGGACACGGCCGTGGTG-AAATCCGTATTTTCACTATGG 70

  scaffold394|s      73658 GACACGGCCGTGGTGTAAATCCGTATTTGCACTATGGGACACGGCCGTGG 73707
                                                       v                     
C rnd-1_family-         69 GACACGGCCGTGGTGTAAATCCGTATTTTCACTATGGGACACGGCCGTGG 20

  scaffold394|s      73708 TGTAAATCCGTATTTGCAC 73726
                                          v   
C rnd-1_family-         19 TGTAAATCCGTATTTTCAC 1

Matrix = 20p43g.matrix
Kimura (with divCpGMod) = 2.61
Transitions / transversions = 0.00 (0/3)
Gap_init rate = 0.02 (2 / 117), avg. gap size = 1.00 (2 / 2)

1000 2.54 0.00 0.85 scaffold394|size94663 73645 73763 (20341) C rnd-1_family-24#Unknown (0) 118 1 m_b2963s001i226 124631

  scaffold394|s      73645 ATTTTCACTATGGGACACGGCCGTGGTGTAAATCCGTATTTGCACTATGG 73694
                                                       -            v        
C rnd-1_family-        118 ATTTTCACTATGGGACACGGCCGTGGTG-AAATCCGTATTTTCACTATGG 70

  scaffold394|s      73695 GACACGGCCGTGGTGTAAATCCGTATTTGCACTATGGGACACGGCCGTGG 73744
                                                       v                     
C rnd-1_family-         69 GACACGGCCGTGGTGTAAATCCGTATTTTCACTATGGGACACGGCCGTGG 20

  scaffold394|s      73745 TGTAAATCCGTATTTGCAC 73763
                                          v   
C rnd-1_family-         19 TGTAAATCCGTATTTTCAC 1

Matrix = 20p43g.matrix
Kimura (with divCpGMod) = 2.59
Transitions / transversions = 0.00 (0/3)
Gap_init rate = 0.01 (1 / 118), avg. gap size = 1.00 (1 / 1)

974 3.39 0.00 0.85 scaffold394|size94663 73682 73800 (20304) C rnd-1_family-24#Unknown (0) 118 1 m_b2963s001i227 124631

  scaffold394|s      73682 ATTTGCACTATGGGACACGGCCGTGGTGTAAATCCGTATTTGCACTATGG 73731
                               v                       -            v        
C rnd-1_family-        118 ATTTTCACTATGGGACACGGCCGTGGTG-AAATCCGTATTTTCACTATGG 70

  scaffold394|s      73732 GACACGGCCGTGGTGTAAATCCGTATTTGCACTATGGGACACGGCCGTGG 73781
                                                       v                     
C rnd-1_family-         69 GACACGGCCGTGGTGTAAATCCGTATTTTCACTATGGGACACGGCCGTGG 20

  scaffold394|s      73782 TGTAAATCCGTATTTGCAC 73800
                                          v   
C rnd-1_family-         19 TGTAAATCCGTATTTTCAC 1

Matrix = 20p43g.matrix
Kimura (with divCpGMod) = 3.48
Transitions / transversions = 0.00 (0/4)
Gap_init rate = 0.01 (1 / 118), avg. gap size = 1.00 (1 / 1)

932 3.42 0.85 0.85 scaffold394|size94663 73719 73836 (20268) C rnd-1_family-24#Unknown (0) 118 1 m_b2963s001i228 124631

  scaffold394|s      73719 ATTTGCACTATGGGACACGGCCGTGGTGTAAATCCGTATTTGCACTATGG 73768
                               v                       -            v        
C rnd-1_family-        118 ATTTTCACTATGGGACACGGCCGTGGTG-AAATCCGTATTTTCACTATGG 70

  scaffold394|s      73769 GACACGGCCGTGGTGTAAATCCGTATTTGCACTATGGGAC-CGGCCGTGG 73817
                                                       v           -         
C rnd-1_family-         69 GACACGGCCGTGGTGTAAATCCGTATTTTCACTATGGGACACGGCCGTGG 20

  scaffold394|s      73818 TGTAAATCCGTATTTGCAC 73836
                                          v   
C rnd-1_family-         19 TGTAAATCCGTATTTTCAC 1

Matrix = 20p43g.matrix
Kimura (with divCpGMod) = 3.51
Transitions / transversions = 0.00 (0/4)
Gap_init rate = 0.02 (2 / 117), avg. gap size = 1.00 (2 / 2)

959 2.56 0.85 0.85 scaffold394|size94663 73756 73873 (20231) C rnd-1_family-24#Unknown (0) 118 1 m_b2963s001i229 124631

  scaffold394|s      73756 ATTTGCACTATGGGACACGGCCGTGGTGTAAATCCGTATTTGCACTATGG 73805
                               v                       -            v        
C rnd-1_family-        118 ATTTTCACTATGGGACACGGCCGTGGTG-AAATCCGTATTTTCACTATGG 70

  scaffold394|s      73806 GAC-CGGCCGTGGTGTAAATCCGTATTTGCACTATGGGACACGGCCGTGG 73854
                              -                        v                     
C rnd-1_family-         69 GACACGGCCGTGGTGTAAATCCGTATTTTCACTATGGGACACGGCCGTGG 20

  scaffold394|s      73855 TGTAAATCCGTATTTTCAC 73873
                                              
C rnd-1_family-         19 TGTAAATCCGTATTTTCAC 1

Matrix = 20p43g.matrix
Kimura (with divCpGMod) = 2.61
Transitions / transversions = 0.00 (0/3)
Gap_init rate = 0.02 (2 / 117), avg. gap size = 1.00 (2 / 2)

878 2.61 2.59 0.85 scaffold394|size94663 73793 73908 (20196) C rnd-1_family-24#Unknown (0) 118 1 m_b2963s001i230 124631

  scaffold394|s      73793 ATTTGCACTATGGGAC-CGGCCGTGGTGTAAATCCGTATTTGCACTATGG 73841
                               v           -           -            v        
C rnd-1_family-        118 ATTTTCACTATGGGACACGGCCGTGGTG-AAATCCGTATTTTCACTATGG 70

  scaffold394|s      73842 GACACGGCCGTGGTGTAAATCCGTATTTTCACTATGGG-CACGG-CGTGG 73889
                                                                 -     -     
C rnd-1_family-         69 GACACGGCCGTGGTGTAAATCCGTATTTTCACTATGGGACACGGCCGTGG 20

  scaffold394|s      73890 TGTAAATCCGTATTTGCAC 73908
                                          v   
C rnd-1_family-         19 TGTAAATCCGTATTTTCAC 1

Matrix = 20p43g.matrix
Kimura (with divCpGMod) = 2.66
Transitions / transversions = 0.00 (0/3)
Gap_init rate = 0.03 (4 / 115), avg. gap size = 1.00 (4 / 4)

945 1.72 1.71 0.85 scaffold394|size94663 73866 73982 (20122) C rnd-1_family-24#Unknown (0) 118 1 m_b2963s001i233 124631

  scaffold394|s      73866 ATTTTCACTATGGG-CACGGC-GTGGTGTAAATCCGTATTTGCACTATGG 73913
                                         -      -      -            v        
C rnd-1_family-        118 ATTTTCACTATGGGACACGGCCGTGGTG-AAATCCGTATTTTCACTATGG 70

  scaffold394|s      73914 GACACGGCCGTGGTGTAAATCCGTATTTGCACTATGGGACACGGCCGTGG 73963
                                                       v                     
C rnd-1_family-         69 GACACGGCCGTGGTGTAAATCCGTATTTTCACTATGGGACACGGCCGTGG 20

  scaffold394|s      73964 TGTAAATCCGTATTTTCAC 73982
                                              
C rnd-1_family-         19 TGTAAATCCGTATTTTCAC 1

Matrix = 20p43g.matrix
Kimura (with divCpGMod) = 1.75
Transitions / transversions = 0.00 (0/2)
Gap_init rate = 0.03 (3 / 116), avg. gap size = 1.00 (3 / 3)

961 2.56 0.85 0.85 scaffold394|size94663 73901 74018 (20086) C rnd-1_family-24#Unknown (0) 118 1 m_b2963s001i234 124631

  scaffold394|s      73901 ATTTGCACTATGGGACACGGCCGTGGTGTAAATCCGTATTTGCACTATGG 73950
                               v                       -            v        
C rnd-1_family-        118 ATTTTCACTATGGGACACGGCCGTGGTG-AAATCCGTATTTTCACTATGG 70

  scaffold394|s      73951 GACACGGCCGTGGTGTAAATCCGTATTTTCACTATGGGACAC-GCCGTGG 73999
                                                                     -       
C rnd-1_family-         69 GACACGGCCGTGGTGTAAATCCGTATTTTCACTATGGGACACGGCCGTGG 20

  scaffold394|s      74000 TGTCAATCCGTATTTTCAC 74018
                              v               
C rnd-1_family-         19 TGTAAATCCGTATTTTCAC 1

Matrix = 20p43g.matrix
Kimura (with divCpGMod) = 2.61
Transitions / transversions = 0.00 (0/3)
Gap_init rate = 0.02 (2 / 117), avg. gap size = 1.00 (2 / 2)

946 3.42 0.85 0.85 scaffold394|size94663 73938 74055 (20049) C rnd-1_family-24#Unknown (0) 118 1 m_b2963s001i235 124631

  scaffold394|s      73938 ATTTGCACTATGGGACACGGCCGTGGTGTAAATCCGTATTTTCACTATGG 73987
                               v                       -                     
C rnd-1_family-        118 ATTTTCACTATGGGACACGGCCGTGGTG-AAATCCGTATTTTCACTATGG 70

  scaffold394|s      73988 GACACG-CCGTGGTGTCAATCCGTATTTTCACTATGGGACATGGCGGTGG 74036
                                 -         v                        i   v    
C rnd-1_family-         69 GACACGGCCGTGGTGTAAATCCGTATTTTCACTATGGGACACGGCCGTGG 20

  scaffold394|s      74037 TGTAAATCCGTATTTTCAC 74055
                                              
C rnd-1_family-         19 TGTAAATCCGTATTTTCAC 1

Matrix = 20p43g.matrix
Kimura (with divCpGMod) = 2.70
Transitions / transversions = 0.33 (1/3)
Gap_init rate = 0.02 (2 / 117), avg. gap size = 1.00 (2 / 2)

939 2.63 0.87 0.87 scaffold394|size94663 73975 74089 (20015) C rnd-1_family-24#Unknown (0) 118 4 m_b2963s001i236 124631

  scaffold394|s      73975 ATTTTCACTATGGGACACG-CCGTGGTGTCAATCCGTATTTTCACTATGG 74023
                                              -        -v                    
C rnd-1_family-        118 ATTTTCACTATGGGACACGGCCGTGGTG-AAATCCGTATTTTCACTATGG 70

  scaffold394|s      74024 GACATGGCGGTGGTGTAAATCCGTATTTTCACTATGGGACACGGCCGTGG 74073
                               i   v                                         
C rnd-1_family-         69 GACACGGCCGTGGTGTAAATCCGTATTTTCACTATGGGACACGGCCGTGG 20

  scaffold394|s      74074 TGTAAATCCGTATTTT 74089
                                           
C rnd-1_family-         19 TGTAAATCCGTATTTT 4

Matrix = 20p43g.matrix
Kimura (with divCpGMod) = 1.87
Transitions / transversions = 0.50 (1/2)
Gap_init rate = 0.02 (2 / 114), avg. gap size = 1.00 (2 / 2)

965 3.39 0.00 1.69 scaffold394|size94663 74011 74130 (19974) C rnd-1_family-24#Unknown (0) 118 1 m_b2963s001i237 124631

  scaffold394|s      74011 ATTTTCACTATGGGACATGGCGGTGGTGTAAATCCGTATTTTCACTATGG 74060
                                            i   v      -                     
C rnd-1_family-        118 ATTTTCACTATGGGACACGGCCGTGGTG-AAATCCGTATTTTCACTATGG 70

  scaffold394|s      74061 GACACGGCCGTGGTGTAAATCCGTATTTTGCACTATGGGACACGGCCGTG 74110
                                                        -                    
C rnd-1_family-         69 GACACGGCCGTGGTGTAAATCCGTATTTT-CACTATGGGACACGGCCGTG 21

  scaffold394|s      74111 GTGTAAATCTGTATTTGCAC 74130
                                    i      v   
C rnd-1_family-         20 GTGTAAATCCGTATTTTCAC 1

Matrix = 20p43g.matrix
Kimura (with divCpGMod) = 1.89
Transitions / transversions = 1.00 (2/2)
Gap_init rate = 0.02 (2 / 119), avg. gap size = 1.00 (2 / 2)

967 3.39 0.00 1.69 scaffold394|size94663 74085 74204 (19900) C rnd-1_family-24#Unknown (0) 118 1 m_b2963s001i239 124631

  scaffold394|s      74085 ATTTTGCACTATGGGACACGGCCGTGGTGTAAATCTGTATTTGCACTATG 74134
                                -                       -     i      v       
C rnd-1_family-        118 ATTTT-CACTATGGGACACGGCCGTGGTG-AAATCCGTATTTTCACTATG 71

  scaffold394|s      74135 GGACACGGCCGTGGTGTAAATTCGTATTTGCACTATGGGACACGGCCGTG 74184
                                                i       v                    
C rnd-1_family-         70 GGACACGGCCGTGGTGTAAATCCGTATTTTCACTATGGGACACGGCCGTG 21

  scaffold394|s      74185 GTGTAAATCCGTATTTTCAC 74204
                                               
C rnd-1_family-         20 GTGTAAATCCGTATTTTCAC 1

Matrix = 20p43g.matrix
Kimura (with divCpGMod) = 2.67
Transitions / transversions = 1.00 (2/2)
Gap_init rate = 0.02 (2 / 119), avg. gap size = 1.00 (2 / 2)

953 3.42 0.85 0.85 scaffold394|size94663 74123 74240 (19864) C rnd-1_family-24#Unknown (0) 118 1 m_b2963s001i240 124631

  scaffold394|s      74123 ATTTGCACTATGGGACACGGCCGTGGTGTAAATTCGTATTTGCACTATGG 74172
                               v                       -    i       v        
C rnd-1_family-        118 ATTTTCACTATGGGACACGGCCGTGGTG-AAATCCGTATTTTCACTATGG 70

  scaffold394|s      74173 GACACGGCCGTGGTGTAAATCCGTATTTTCACTATGGGACGC-GCCGTGG 74221
                                                                   i -       
C rnd-1_family-         69 GACACGGCCGTGGTGTAAATCCGTATTTTCACTATGGGACACGGCCGTGG 20

  scaffold394|s      74222 TGTAAATCCGTATTTTCAC 74240
                                              
C rnd-1_family-         19 TGTAAATCCGTATTTTCAC 1

Matrix = 20p43g.matrix
Kimura (with divCpGMod) = 3.50
Transitions / transversions = 1.00 (2/2)
Gap_init rate = 0.02 (2 / 117), avg. gap size = 1.00 (2 / 2)

950 3.42 0.85 0.85 scaffold394|size94663 74160 74277 (19827) C rnd-1_family-24#Unknown (0) 118 1 m_b2963s001i241 124631

  scaffold394|s      74160 ATTTGCACTATGGGACACGGCCGTGGTGTAAATCCGTATTTTCACTATGG 74209
                               v                       -                     
C rnd-1_family-        118 ATTTTCACTATGGGACACGGCCGTGGTG-AAATCCGTATTTTCACTATGG 70

  scaffold394|s      74210 GACGCG-CCGTGGTGTAAATCCGTATTTTCACTATGGGACACGGCCGCGG 74258
                              i  -                                        i  
C rnd-1_family-         69 GACACGGCCGTGGTGTAAATCCGTATTTTCACTATGGGACACGGCCGTGG 20

  scaffold394|s      74259 TGTAAATCCGTATTTGCAC 74277
                                          v   
C rnd-1_family-         19 TGTAAATCCGTATTTTCAC 1

Matrix = 20p43g.matrix
Kimura (with divCpGMod) = 3.50
Transitions / transversions = 1.00 (2/2)
Gap_init rate = 0.02 (2 / 117), avg. gap size = 1.00 (2 / 2)

950 3.42 0.85 0.85 scaffold394|size94663 74197 74314 (19790) C rnd-1_family-24#Unknown (0) 118 1 m_b2963s001i242 124631

  scaffold394|s      74197 ATTTTCACTATGGGACGCG-CCGTGGTGTAAATCCGTATTTTCACTATGG 74245
                                           i  -        -                     
C rnd-1_family-        118 ATTTTCACTATGGGACACGGCCGTGGTG-AAATCCGTATTTTCACTATGG 70

  scaffold394|s      74246 GACACGGCCGCGGTGTAAATCCGTATTTGCACTATGGGACACGGCCGTGG 74295
                                     i                 v                     
C rnd-1_family-         69 GACACGGCCGTGGTGTAAATCCGTATTTTCACTATGGGACACGGCCGTGG 20

  scaffold394|s      74296 TGTAAATCCGTATTTGCAC 74314
                                          v   
C rnd-1_family-         19 TGTAAATCCGTATTTTCAC 1

Matrix = 20p43g.matrix
Kimura (with divCpGMod) = 3.50
Transitions / transversions = 1.00 (2/2)
Gap_init rate = 0.02 (2 / 117), avg. gap size = 1.00 (2 / 2)

983 3.39 0.00 0.85 scaffold394|size94663 74233 74351 (19753) C rnd-1_family-24#Unknown (0) 118 1 m_b2963s001i243 124631

  scaffold394|s      74233 ATTTTCACTATGGGACACGGCCGCGGTGTAAATCCGTATTTGCACTATGG 74282
                                                  i    -            v        
C rnd-1_family-        118 ATTTTCACTATGGGACACGGCCGTGGTG-AAATCCGTATTTTCACTATGG 70

  scaffold394|s      74283 GACACGGCCGTGGTGTAAATCCGTATTTGCACTATGGGACACGGCCGTGG 74332
                                                       v                     
C rnd-1_family-         69 GACACGGCCGTGGTGTAAATCCGTATTTTCACTATGGGACACGGCCGTGG 20

  scaffold394|s      74333 TGTAAATCCGTATTTGCAC 74351
                                          v   
C rnd-1_family-         19 TGTAAATCCGTATTTTCAC 1

Matrix = 20p43g.matrix
Kimura (with divCpGMod) = 3.47
Transitions / transversions = 0.33 (1/3)
Gap_init rate = 0.01 (1 / 118), avg. gap size = 1.00 (1 / 1)

974 3.39 0.00 0.85 scaffold394|size94663 74270 74388 (19716) C rnd-1_family-24#Unknown (0) 118 1 m_b2963s001i244 124631

  scaffold394|s      74270 ATTTGCACTATGGGACACGGCCGTGGTGTAAATCCGTATTTGCACTATGG 74319
                               v                       -            v        
C rnd-1_family-        118 ATTTTCACTATGGGACACGGCCGTGGTG-AAATCCGTATTTTCACTATGG 70

  scaffold394|s      74320 GACACGGCCGTGGTGTAAATCCGTATTTGCACTATGGGACACGGCCGTGG 74369
                                                       v                     
C rnd-1_family-         69 GACACGGCCGTGGTGTAAATCCGTATTTTCACTATGGGACACGGCCGTGG 20

  scaffold394|s      74370 TGTAAATCCGTATTTGCAC 74388
                                          v   
C rnd-1_family-         19 TGTAAATCCGTATTTTCAC 1

Matrix = 20p43g.matrix
Kimura (with divCpGMod) = 3.48
Transitions / transversions = 0.00 (0/4)
Gap_init rate = 0.01 (1 / 118), avg. gap size = 1.00 (1 / 1)

886 5.09 0.00 2.54 scaffold394|size94663 74307 74427 (19677) C rnd-1_family-24#Unknown (0) 118 1 m_b2963s001i245 124631

  scaffold394|s      74307 ATTTGCACTATGGGACACGGCCGTGGTGTAAATCCGTATTTGCACTATGG 74356
                               v                       -            v        
C rnd-1_family-        118 ATTTTCACTATGGGACACGGCCGTGGTG-AAATCCGTATTTTCACTATGG 70

  scaffold394|s      74357 GACACGGCCGTGGTGTAAATCCGTATTTGCACGCGATGGGACACGGCCGT 74406
                                                       v   v--               
C rnd-1_family-         69 GACACGGCCGTGGTGTAAATCCGTATTTTCACT--ATGGGACACGGCCGT 22

  scaffold394|s      74407 GGTGTAAATCCGAATTTGCAC 74427
                                       v    v   
C rnd-1_family-         21 GGTGTAAATCCGTATTTTCAC 1

Matrix = 20p43g.matrix
Kimura (with divCpGMod) = 5.29
Transitions / transversions = 0.00 (0/6)
Gap_init rate = 0.03 (3 / 120), avg. gap size = 1.00 (3 / 3)

845 5.50 0.00 0.92 scaffold394|size94663 74392 74501 (19603) C rnd-1_family-24#Unknown (9) 109 1 m_b2963s001i248 124631

  scaffold394|s      74392 ATGGGACACGGCCGTGGTGTAAATCCGAATTTGCACTATGGGACACGGCC 74441
                                              -       v    v                 
C rnd-1_family-        109 ATGGGACACGGCCGTGGTG-AAATCCGTATTTTCACTATGGGACACGGCC 61

  scaffold394|s      74442 GTGGTGTAAATCCGTATTTGCACGATGGGACACGGTCGTGGTGTAAATCC 74491
                                              v   v           i              
C rnd-1_family-         60 GTGGTGTAAATCCGTATTTTCACTATGGGACACGGCCGTGGTGTAAATCC 11

  scaffold394|s      74492 GTATTTGCAC 74501
                                 v   
C rnd-1_family-         10 GTATTTTCAC 1

Matrix = 20p43g.matrix
Kimura (with divCpGMod) = 5.72
Transitions / transversions = 0.20 (1/5)
Gap_init rate = 0.01 (1 / 109), avg. gap size = 1.00 (1 / 1)

933 5.08 0.00 0.85 scaffold394|size94663 74420 74538 (19566) C rnd-1_family-24#Unknown (0) 118 1 m_b2963s001i249 124631

  scaffold394|s      74420 ATTTGCACTATGGGACACGGCCGTGGTGTAAATCCGTATTTGCACGATGG 74469
                               v                       -            v   v    
C rnd-1_family-        118 ATTTTCACTATGGGACACGGCCGTGGTG-AAATCCGTATTTTCACTATGG 70

  scaffold394|s      74470 GACACGGTCGTGGTGTAAATCCGTATTTGCACGATGGGACACGGCCGTGG 74519
                                  i                    v   v                 
C rnd-1_family-         69 GACACGGCCGTGGTGTAAATCCGTATTTTCACTATGGGACACGGCCGTGG 20

  scaffold394|s      74520 TGTAAATCCGTATTTTCAC 74538
                                              
C rnd-1_family-         19 TGTAAATCCGTATTTTCAC 1

Matrix = 20p43g.matrix
Kimura (with divCpGMod) = 5.27
Transitions / transversions = 0.20 (1/5)
Gap_init rate = 0.01 (1 / 118), avg. gap size = 1.00 (1 / 1)

960 4.24 0.00 0.85 scaffold394|size94663 74457 74575 (19529) C rnd-1_family-24#Unknown (0) 118 1 m_b2963s001i250 124631

  scaffold394|s      74457 ATTTGCACGATGGGACACGGTCGTGGTGTAAATCCGTATTTGCACGATGG 74506
                               v   v           i       -            v   v    
C rnd-1_family-        118 ATTTTCACTATGGGACACGGCCGTGGTG-AAATCCGTATTTTCACTATGG 70

  scaffold394|s      74507 GACACGGCCGTGGTGTAAATCCGTATTTTCACTATGGGACACGGCCGTGG 74556
                                                                             
C rnd-1_family-         69 GACACGGCCGTGGTGTAAATCCGTATTTTCACTATGGGACACGGCCGTGG 20

  scaffold394|s      74557 TGTAAATCCGTATTTTCAC 74575
                                              
C rnd-1_family-         19 TGTAAATCCGTATTTTCAC 1

Matrix = 20p43g.matrix
Kimura (with divCpGMod) = 4.36
Transitions / transversions = 0.25 (1/4)
Gap_init rate = 0.01 (1 / 118), avg. gap size = 1.00 (1 / 1)

1000 2.54 0.00 0.85 scaffold394|size94663 74494 74612 (19492) C rnd-1_family-24#Unknown (0) 118 1 m_b2963s001i251 124631

  scaffold394|s      74494 ATTTGCACGATGGGACACGGCCGTGGTGTAAATCCGTATTTTCACTATGG 74543
                               v   v                   -                     
C rnd-1_family-        118 ATTTTCACTATGGGACACGGCCGTGGTG-AAATCCGTATTTTCACTATGG 70

  scaffold394|s      74544 GACACGGCCGTGGTGTAAATCCGTATTTTCACTATGGGACACGGCCGTGG 74593
                                                                             
C rnd-1_family-         69 GACACGGCCGTGGTGTAAATCCGTATTTTCACTATGGGACACGGCCGTGG 20

  scaffold394|s      74594 TGTAAATCCGTATTTGCAC 74612
                                          v   
C rnd-1_family-         19 TGTAAATCCGTATTTTCAC 1

Matrix = 20p43g.matrix
Kimura (with divCpGMod) = 2.59
Transitions / transversions = 0.00 (0/3)
Gap_init rate = 0.01 (1 / 118), avg. gap size = 1.00 (1 / 1)

1026 1.69 0.00 0.85 scaffold394|size94663 74531 74649 (19455) C rnd-1_family-24#Unknown (0) 118 1 m_b2963s001i252 124631

  scaffold394|s      74531 ATTTTCACTATGGGACACGGCCGTGGTGTAAATCCGTATTTTCACTATGG 74580
                                                       -                     
C rnd-1_family-        118 ATTTTCACTATGGGACACGGCCGTGGTG-AAATCCGTATTTTCACTATGG 70

  scaffold394|s      74581 GACACGGCCGTGGTGTAAATCCGTATTTGCACTATGGGACACGGCCGTGG 74630
                                                       v                     
C rnd-1_family-         69 GACACGGCCGTGGTGTAAATCCGTATTTTCACTATGGGACACGGCCGTGG 20

  scaffold394|s      74631 TGTAAATCCGTATTTGCAC 74649
                                          v   
C rnd-1_family-         19 TGTAAATCCGTATTTTCAC 1

Matrix = 20p43g.matrix
Kimura (with divCpGMod) = 1.72
Transitions / transversions = 0.00 (0/2)
Gap_init rate = 0.01 (1 / 118), avg. gap size = 1.00 (1 / 1)

1000 2.54 0.00 0.85 scaffold394|size94663 74568 74686 (19418) C rnd-1_family-24#Unknown (0) 118 1 m_b2963s001i253 124631

  scaffold394|s      74568 ATTTTCACTATGGGACACGGCCGTGGTGTAAATCCGTATTTGCACTATGG 74617
                                                       -            v        
C rnd-1_family-        118 ATTTTCACTATGGGACACGGCCGTGGTG-AAATCCGTATTTTCACTATGG 70

  scaffold394|s      74618 GACACGGCCGTGGTGTAAATCCGTATTTGCACTATGGGACACGGCCGTGG 74667
                                                       v                     
C rnd-1_family-         69 GACACGGCCGTGGTGTAAATCCGTATTTTCACTATGGGACACGGCCGTGG 20

  scaffold394|s      74668 TGTAAATCCGTATTTGCAC 74686
                                          v   
C rnd-1_family-         19 TGTAAATCCGTATTTTCAC 1

Matrix = 20p43g.matrix
Kimura (with divCpGMod) = 2.59
Transitions / transversions = 0.00 (0/3)
Gap_init rate = 0.01 (1 / 118), avg. gap size = 1.00 (1 / 1)

974 3.39 0.00 0.85 scaffold394|size94663 74605 74723 (19381) C rnd-1_family-24#Unknown (0) 118 1 m_b2963s001i254 124631

  scaffold394|s      74605 ATTTGCACTATGGGACACGGCCGTGGTGTAAATCCGTATTTGCACTATGG 74654
                               v                       -            v        
C rnd-1_family-        118 ATTTTCACTATGGGACACGGCCGTGGTG-AAATCCGTATTTTCACTATGG 70

  scaffold394|s      74655 GACACGGCCGTGGTGTAAATCCGTATTTGCACGATGGGACACGGCCGTGG 74704
                                                       v   v                 
C rnd-1_family-         69 GACACGGCCGTGGTGTAAATCCGTATTTTCACTATGGGACACGGCCGTGG 20

  scaffold394|s      74705 TGTAAATCCGTATTTTCAC 74723
                                              
C rnd-1_family-         19 TGTAAATCCGTATTTTCAC 1

Matrix = 20p43g.matrix
Kimura (with divCpGMod) = 3.48
Transitions / transversions = 0.00 (0/4)
Gap_init rate = 0.01 (1 / 118), avg. gap size = 1.00 (1 / 1)

898 5.93 0.00 0.85 scaffold394|size94663 74642 74760 (19344) C rnd-1_family-24#Unknown (0) 118 1 m_b2963s001i255 124631

  scaffold394|s      74642 ATTTGCACTATGGGACACGGCCGTGGTGTAAATCCGTATTTGCACGATGG 74691
                               v                       -            v   v    
C rnd-1_family-        118 ATTTTCACTATGGGACACGGCCGTGGTG-AAATCCGTATTTTCACTATGG 70

  scaffold394|s      74692 GACACGGCCGTGGTGTAAATCCGTATTTTCACGATGGGACACGGCCGTGG 74741
                                                           v                 
C rnd-1_family-         69 GACACGGCCGTGGTGTAAATCCGTATTTTCACTATGGGACACGGCCGTGG 20

  scaffold394|s      74742 TGTAAATCAGAATTTGCAC 74760
                                   v v    v   
C rnd-1_family-         19 TGTAAATCCGTATTTTCAC 1

Matrix = 20p43g.matrix
Kimura (with divCpGMod) = 6.22
Transitions / transversions = 0.00 (0/7)
Gap_init rate = 0.01 (1 / 118), avg. gap size = 1.00 (1 / 1)

898 5.93 0.00 0.85 scaffold394|size94663 74679 74797 (19307) C rnd-1_family-24#Unknown (0) 118 1 m_b2963s001i256 124631

  scaffold394|s      74679 ATTTGCACGATGGGACACGGCCGTGGTGTAAATCCGTATTTTCACGATGG 74728
                               v   v                   -                v    
C rnd-1_family-        118 ATTTTCACTATGGGACACGGCCGTGGTG-AAATCCGTATTTTCACTATGG 70

  scaffold394|s      74729 GACACGGCCGTGGTGTAAATCAGAATTTGCACTATGGGACACGGCCGTGG 74778
                                                v v    v                     
C rnd-1_family-         69 GACACGGCCGTGGTGTAAATCCGTATTTTCACTATGGGACACGGCCGTGG 20

  scaffold394|s      74779 TGTAAATCCGTATTTGCAC 74797
                                          v   
C rnd-1_family-         19 TGTAAATCCGTATTTTCAC 1

Matrix = 20p43g.matrix
Kimura (with divCpGMod) = 6.22
Transitions / transversions = 0.00 (0/7)
Gap_init rate = 0.01 (1 / 118), avg. gap size = 1.00 (1 / 1)

905 5.93 0.00 0.85 scaffold394|size94663 74716 74834 (19270) C rnd-1_family-24#Unknown (0) 118 1 m_b2963s001i257 124631

  scaffold394|s      74716 ATTTTCACGATGGGACACGGCCGTGGTGTAAATCAGAATTTGCACTATGG 74765
                                   v                   -     v v    v        
C rnd-1_family-        118 ATTTTCACTATGGGACACGGCCGTGGTG-AAATCCGTATTTTCACTATGG 70

  scaffold394|s      74766 GACACGGCCGTGGTGTAAATCCGTATTTGCACTATGGGACGCGGCCGTGG 74815
                                                       v           i         
C rnd-1_family-         69 GACACGGCCGTGGTGTAAATCCGTATTTTCACTATGGGACACGGCCGTGG 20

  scaffold394|s      74816 TGTAAATCCGTATTTGCAC 74834
                                          v   
C rnd-1_family-         19 TGTAAATCCGTATTTTCAC 1

Matrix = 20p43g.matrix
Kimura (with divCpGMod) = 6.19
Transitions / transversions = 0.17 (1/6)
Gap_init rate = 0.01 (1 / 118), avg. gap size = 1.00 (1 / 1)

912 4.28 0.85 0.85 scaffold394|size94663 74753 74870 (19234) C rnd-1_family-24#Unknown (0) 118 1 m_b2963s001i258 124631

  scaffold394|s      74753 ATTTGCACTATGGGACACGGCCGTGGTGTAAATCCGTATTTGCACTATGG 74802
                               v                       -            v        
C rnd-1_family-        118 ATTTTCACTATGGGACACGGCCGTGGTG-AAATCCGTATTTTCACTATGG 70

  scaffold394|s      74803 GACGCGGCCGTGGTGTAAATCCGTATTTGCACTATGGGACACGG-CGTGG 74851
                              i                        v               -     
C rnd-1_family-         69 GACACGGCCGTGGTGTAAATCCGTATTTTCACTATGGGACACGGCCGTGG 20

  scaffold394|s      74852 TGTAAATCCGTATTTGCAC 74870
                                          v   
C rnd-1_family-         19 TGTAAATCCGTATTTTCAC 1

Matrix = 20p43g.matrix
Kimura (with divCpGMod) = 4.40
Transitions / transversions = 0.25 (1/4)
Gap_init rate = 0.02 (2 / 117), avg. gap size = 1.00 (2 / 2)

912 4.28 0.85 0.85 scaffold394|size94663 74790 74907 (19197) C rnd-1_family-24#Unknown (0) 118 1 m_b2963s001i259 124631

  scaffold394|s      74790 ATTTGCACTATGGGACGCGGCCGTGGTGTAAATCCGTATTTGCACTATGG 74839
                               v           i           -            v        
C rnd-1_family-        118 ATTTTCACTATGGGACACGGCCGTGGTG-AAATCCGTATTTTCACTATGG 70

  scaffold394|s      74840 GACACGGC-GTGGTGTAAATCCGTATTTGCACTATGGGACACGGCCGTGG 74888
                                   -                   v                     
C rnd-1_family-         69 GACACGGCCGTGGTGTAAATCCGTATTTTCACTATGGGACACGGCCGTGG 20

  scaffold394|s      74889 TGTAAATCCGTATTTGCAC 74907
                                          v   
C rnd-1_family-         19 TGTAAATCCGTATTTTCAC 1

Matrix = 20p43g.matrix
Kimura (with divCpGMod) = 4.40
Transitions / transversions = 0.25 (1/4)
Gap_init rate = 0.02 (2 / 117), avg. gap size = 1.00 (2 / 2)

934 3.42 0.85 0.85 scaffold394|size94663 74827 74944 (19160) C rnd-1_family-24#Unknown (0) 118 1 m_b2963s001i260 124631

  scaffold394|s      74827 ATTTGCACTATGGGACACGGC-GTGGTGTAAATCCGTATTTGCACTATGG 74875
                               v                -      -            v        
C rnd-1_family-        118 ATTTTCACTATGGGACACGGCCGTGGTG-AAATCCGTATTTTCACTATGG 70

  scaffold394|s      74876 GACACGGCCGTGGTGTAAATCCGTATTTGCACTATGGGACACGGCCGTGG 74925
                                                       v                     
C rnd-1_family-         69 GACACGGCCGTGGTGTAAATCCGTATTTTCACTATGGGACACGGCCGTGG 20

  scaffold394|s      74926 TGTAAATCCGTATTTGCAC 74944
                                          v   
C rnd-1_family-         19 TGTAAATCCGTATTTTCAC 1

Matrix = 20p43g.matrix
Kimura (with divCpGMod) = 3.51
Transitions / transversions = 0.00 (0/4)
Gap_init rate = 0.02 (2 / 117), avg. gap size = 1.00 (2 / 2)

974 3.39 0.00 0.85 scaffold394|size94663 74863 74981 (19123) C rnd-1_family-24#Unknown (0) 118 1 m_b2963s001i261 124631

  scaffold394|s      74863 ATTTGCACTATGGGACACGGCCGTGGTGTAAATCCGTATTTGCACTATGG 74912
                               v                       -            v        
C rnd-1_family-        118 ATTTTCACTATGGGACACGGCCGTGGTG-AAATCCGTATTTTCACTATGG 70

  scaffold394|s      74913 GACACGGCCGTGGTGTAAATCCGTATTTGCACTATGGGACACGGCCGTGG 74962
                                                       v                     
C rnd-1_family-         69 GACACGGCCGTGGTGTAAATCCGTATTTTCACTATGGGACACGGCCGTGG 20

  scaffold394|s      74963 TGTAAATCCGTATTTGCAC 74981
                                          v   
C rnd-1_family-         19 TGTAAATCCGTATTTTCAC 1

Matrix = 20p43g.matrix
Kimura (with divCpGMod) = 3.48
Transitions / transversions = 0.00 (0/4)
Gap_init rate = 0.01 (1 / 118), avg. gap size = 1.00 (1 / 1)

1000 2.54 0.00 0.85 scaffold394|size94663 74900 75018 (19086) C rnd-1_family-24#Unknown (0) 118 1 m_b2963s001i262 124631

  scaffold394|s      74900 ATTTGCACTATGGGACACGGCCGTGGTGTAAATCCGTATTTGCACTATGG 74949
                               v                       -            v        
C rnd-1_family-        118 ATTTTCACTATGGGACACGGCCGTGGTG-AAATCCGTATTTTCACTATGG 70

  scaffold394|s      74950 GACACGGCCGTGGTGTAAATCCGTATTTGCACTATGGGACACGGCCGTGG 74999
                                                       v                     
C rnd-1_family-         69 GACACGGCCGTGGTGTAAATCCGTATTTTCACTATGGGACACGGCCGTGG 20

  scaffold394|s      75000 TGTAAATCCGTATTTTCAC 75018
                                              
C rnd-1_family-         19 TGTAAATCCGTATTTTCAC 1

Matrix = 20p43g.matrix
Kimura (with divCpGMod) = 2.59
Transitions / transversions = 0.00 (0/3)
Gap_init rate = 0.01 (1 / 118), avg. gap size = 1.00 (1 / 1)

1026 1.69 0.00 0.85 scaffold394|size94663 74937 75055 (19049) C rnd-1_family-24#Unknown (0) 118 1 m_b2963s001i263 124631

  scaffold394|s      74937 ATTTGCACTATGGGACACGGCCGTGGTGTAAATCCGTATTTGCACTATGG 74986
                               v                       -            v        
C rnd-1_family-        118 ATTTTCACTATGGGACACGGCCGTGGTG-AAATCCGTATTTTCACTATGG 70

  scaffold394|s      74987 GACACGGCCGTGGTGTAAATCCGTATTTTCACTATGGGACACGGCCGTGG 75036
                                                                             
C rnd-1_family-         69 GACACGGCCGTGGTGTAAATCCGTATTTTCACTATGGGACACGGCCGTGG 20

  scaffold394|s      75037 TGTAAATCCGTATTTTCAC 75055
                                              
C rnd-1_family-         19 TGTAAATCCGTATTTTCAC 1

Matrix = 20p43g.matrix
Kimura (with divCpGMod) = 1.72
Transitions / transversions = 0.00 (0/2)
Gap_init rate = 0.01 (1 / 118), avg. gap size = 1.00 (1 / 1)

1026 1.69 0.00 0.85 scaffold394|size94663 74974 75092 (19012) C rnd-1_family-24#Unknown (0) 118 1 m_b2963s001i264 124631

  scaffold394|s      74974 ATTTGCACTATGGGACACGGCCGTGGTGTAAATCCGTATTTTCACTATGG 75023
                               v                       -                     
C rnd-1_family-        118 ATTTTCACTATGGGACACGGCCGTGGTG-AAATCCGTATTTTCACTATGG 70

  scaffold394|s      75024 GACACGGCCGTGGTGTAAATCCGTATTTTCACTATGGGACACGGCCGTGG 75073
                                                                             
C rnd-1_family-         69 GACACGGCCGTGGTGTAAATCCGTATTTTCACTATGGGACACGGCCGTGG 20

  scaffold394|s      75074 TGTAAATCCGTATTTGCAC 75092
                                          v   
C rnd-1_family-         19 TGTAAATCCGTATTTTCAC 1

Matrix = 20p43g.matrix
Kimura (with divCpGMod) = 1.72
Transitions / transversions = 0.00 (0/2)
Gap_init rate = 0.01 (1 / 118), avg. gap size = 1.00 (1 / 1)

1026 1.69 0.00 0.85 scaffold394|size94663 75011 75129 (18975) C rnd-1_family-24#Unknown (0) 118 1 m_b2963s001i265 124631

  scaffold394|s      75011 ATTTTCACTATGGGACACGGCCGTGGTGTAAATCCGTATTTTCACTATGG 75060
                                                       -                     
C rnd-1_family-        118 ATTTTCACTATGGGACACGGCCGTGGTG-AAATCCGTATTTTCACTATGG 70

  scaffold394|s      75061 GACACGGCCGTGGTGTAAATCCGTATTTGCACTATGGGACACGGCCGTGG 75110
                                                       v                     
C rnd-1_family-         69 GACACGGCCGTGGTGTAAATCCGTATTTTCACTATGGGACACGGCCGTGG 20

  scaffold394|s      75111 TGTAAATCCGTATTTGCAC 75129
                                          v   
C rnd-1_family-         19 TGTAAATCCGTATTTTCAC 1

Matrix = 20p43g.matrix
Kimura (with divCpGMod) = 1.72
Transitions / transversions = 0.00 (0/2)
Gap_init rate = 0.01 (1 / 118), avg. gap size = 1.00 (1 / 1)

974 3.39 0.00 0.85 scaffold394|size94663 75048 75166 (18938) C rnd-1_family-24#Unknown (0) 118 1 m_b2963s001i266 124631

  scaffold394|s      75048 ATTTTCACTATGGGACACGGCCGTGGTGTAAATCCGTATTTGCACTATGG 75097
                                                       -            v        
C rnd-1_family-        118 ATTTTCACTATGGGACACGGCCGTGGTG-AAATCCGTATTTTCACTATGG 70

  scaffold394|s      75098 GACACGGCCGTGGTGTAAATCCGTATTTGCACGATGGGACACGGCCGTGG 75147
                                                       v   v                 
C rnd-1_family-         69 GACACGGCCGTGGTGTAAATCCGTATTTTCACTATGGGACACGGCCGTGG 20

  scaffold394|s      75148 TGTAAATCCGTATTTGCAC 75166
                                          v   
C rnd-1_family-         19 TGTAAATCCGTATTTTCAC 1

Matrix = 20p43g.matrix
Kimura (with divCpGMod) = 3.48
Transitions / transversions = 0.00 (0/4)
Gap_init rate = 0.01 (1 / 118), avg. gap size = 1.00 (1 / 1)

947 4.24 0.00 0.85 scaffold394|size94663 75085 75203 (18901) C rnd-1_family-24#Unknown (0) 118 1 m_b2963s001i267 124631

  scaffold394|s      75085 ATTTGCACTATGGGACACGGCCGTGGTGTAAATCCGTATTTGCACGATGG 75134
                               v                       -            v   v    
C rnd-1_family-        118 ATTTTCACTATGGGACACGGCCGTGGTG-AAATCCGTATTTTCACTATGG 70

  scaffold394|s      75135 GACACGGCCGTGGTGTAAATCCGTATTTGCACTATGGGACACGGCCGTGG 75184
                                                       v                     
C rnd-1_family-         69 GACACGGCCGTGGTGTAAATCCGTATTTTCACTATGGGACACGGCCGTGG 20

  scaffold394|s      75185 TGTAAATCCGTATTTGCAC 75203
                                          v   
C rnd-1_family-         19 TGTAAATCCGTATTTTCAC 1

Matrix = 20p43g.matrix
Kimura (with divCpGMod) = 4.38
Transitions / transversions = 0.00 (0/5)
Gap_init rate = 0.01 (1 / 118), avg. gap size = 1.00 (1 / 1)

947 4.24 0.00 0.85 scaffold394|size94663 75122 75240 (18864) C rnd-1_family-24#Unknown (0) 118 1 m_b2963s001i268 124631

  scaffold394|s      75122 ATTTGCACGATGGGACACGGCCGTGGTGTAAATCCGTATTTGCACTATGG 75171
                               v   v                   -            v        
C rnd-1_family-        118 ATTTTCACTATGGGACACGGCCGTGGTG-AAATCCGTATTTTCACTATGG 70

  scaffold394|s      75172 GACACGGCCGTGGTGTAAATCCGTATTTGCACTATGGGACACGGCCGTGG 75221
                                                       v                     
C rnd-1_family-         69 GACACGGCCGTGGTGTAAATCCGTATTTTCACTATGGGACACGGCCGTGG 20

  scaffold394|s      75222 TGTAAATCCGTATTTGCAC 75240
                                          v   
C rnd-1_family-         19 TGTAAATCCGTATTTTCAC 1

Matrix = 20p43g.matrix
Kimura (with divCpGMod) = 4.38
Transitions / transversions = 0.00 (0/5)
Gap_init rate = 0.01 (1 / 118), avg. gap size = 1.00 (1 / 1)

947 4.24 0.00 0.85 scaffold394|size94663 75159 75277 (18827) C rnd-1_family-24#Unknown (0) 118 1 m_b2963s001i269 124631

  scaffold394|s      75159 ATTTGCACTATGGGACACGGCCGTGGTGTAAATCCGTATTTGCACTATGG 75208
                               v                       -            v        
C rnd-1_family-        118 ATTTTCACTATGGGACACGGCCGTGGTG-AAATCCGTATTTTCACTATGG 70

  scaffold394|s      75209 GACACGGCCGTGGTGTAAATCCGTATTTGCACTATGGGACACGGCCGTGG 75258
                                                       v                     
C rnd-1_family-         69 GACACGGCCGTGGTGTAAATCCGTATTTTCACTATGGGACACGGCCGTGG 20

  scaffold394|s      75259 TGTAAATCCGTATGTGCAC 75277
                                        v v   
C rnd-1_family-         19 TGTAAATCCGTATTTTCAC 1

Matrix = 20p43g.matrix
Kimura (with divCpGMod) = 4.38
Transitions / transversions = 0.00 (0/5)
Gap_init rate = 0.01 (1 / 118), avg. gap size = 1.00 (1 / 1)

933 5.08 0.00 0.85 scaffold394|size94663 75196 75314 (18790) C rnd-1_family-24#Unknown (0) 118 1 m_b2963s001i270 124631

  scaffold394|s      75196 ATTTGCACTATGGGACACGGCCGTGGTGTAAATCCGTATTTGCACTATGG 75245
                               v                       -            v        
C rnd-1_family-        118 ATTTTCACTATGGGACACGGCCGTGGTG-AAATCCGTATTTTCACTATGG 70

  scaffold394|s      75246 GACACGGCCGTGGTGTAAATCCGTATGTGCACTATGGGACACGGCTGTGG 75295
                                                     v v                i    
C rnd-1_family-         69 GACACGGCCGTGGTGTAAATCCGTATTTTCACTATGGGACACGGCCGTGG 20

  scaffold394|s      75296 TGTAAATCCGTATTTGCAC 75314
                                          v   
C rnd-1_family-         19 TGTAAATCCGTATTTTCAC 1

Matrix = 20p43g.matrix
Kimura (with divCpGMod) = 4.47
Transitions / transversions = 0.20 (1/5)
Gap_init rate = 0.01 (1 / 118), avg. gap size = 1.00 (1 / 1)

933 5.08 0.00 0.85 scaffold394|size94663 75233 75351 (18753) C rnd-1_family-24#Unknown (0) 118 1 m_b2963s001i271 124631

  scaffold394|s      75233 ATTTGCACTATGGGACACGGCCGTGGTGTAAATCCGTATGTGCACTATGG 75282
                               v                       -          v v        
C rnd-1_family-        118 ATTTTCACTATGGGACACGGCCGTGGTG-AAATCCGTATTTTCACTATGG 70

  scaffold394|s      75283 GACACGGCTGTGGTGTAAATCCGTATTTGCACTATGGGACACGGCCGTGG 75332
                                   i                   v                     
C rnd-1_family-         69 GACACGGCCGTGGTGTAAATCCGTATTTTCACTATGGGACACGGCCGTGG 20

  scaffold394|s      75333 TGTAAATCCGTATTTGCAC 75351
                                          v   
C rnd-1_family-         19 TGTAAATCCGTATTTTCAC 1

Matrix = 20p43g.matrix
Kimura (with divCpGMod) = 4.47
Transitions / transversions = 0.20 (1/5)
Gap_init rate = 0.01 (1 / 118), avg. gap size = 1.00 (1 / 1)

929 4.43 0.00 0.88 scaffold394|size94663 75275 75388 (18716) C rnd-1_family-24#Unknown (5) 113 1 m_b2963s001i272 124631

  scaffold394|s      75275 CACTATGGGACACGGCTGTGGTGTAAATCCGTATTTGCACTATGGGACAC 75324
                                           i      -            v             
C rnd-1_family-        113 CACTATGGGACACGGCCGTGGTG-AAATCCGTATTTTCACTATGGGACAC 65

  scaffold394|s      75325 GGCCGTGGTGTAAATCCGTATTTGCACTATGGGACACAGCCGTGGTGTAA 75374
                                                  v             i            
C rnd-1_family-         64 GGCCGTGGTGTAAATCCGTATTTTCACTATGGGACACGGCCGTGGTGTAA 15

  scaffold394|s      75375 ATCCGTATTTGCAC 75388
                                     v   
C rnd-1_family-         14 ATCCGTATTTTCAC 1

Matrix = 20p43g.matrix
Kimura (with divCpGMod) = 2.89
Transitions / transversions = 0.67 (2/3)
Gap_init rate = 0.01 (1 / 113), avg. gap size = 1.00 (1 / 1)

964 4.24 0.00 0.85 scaffold394|size94663 75307 75425 (18679) C rnd-1_family-24#Unknown (0) 118 1 m_b2963s001i273 124631

  scaffold394|s      75307 ATTTGCACTATGGGACACGGCCGTGGTGTAAATCCGTATTTGCACTATGG 75356
                               v                       -            v        
C rnd-1_family-        118 ATTTTCACTATGGGACACGGCCGTGGTG-AAATCCGTATTTTCACTATGG 70

  scaffold394|s      75357 GACACAGCCGTGGTGTAAATCCGTATTTGCACTATGGGACACGGCCGTGG 75406
                                i                      v                     
C rnd-1_family-         69 GACACGGCCGTGGTGTAAATCCGTATTTTCACTATGGGACACGGCCGTGG 20

  scaffold394|s      75407 TGTAAATCCGTATTTGCAC 75425
                                          v   
C rnd-1_family-         19 TGTAAATCCGTATTTTCAC 1

Matrix = 20p43g.matrix
Kimura (with divCpGMod) = 3.57
Transitions / transversions = 0.25 (1/4)
Gap_init rate = 0.01 (1 / 118), avg. gap size = 1.00 (1 / 1)

964 4.24 0.00 0.85 scaffold394|size94663 75344 75462 (18642) C rnd-1_family-24#Unknown (0) 118 1 m_b2963s001i274 124631

  scaffold394|s      75344 ATTTGCACTATGGGACACAGCCGTGGTGTAAATCCGTATTTGCACTATGG 75393
                               v             i         -            v        
C rnd-1_family-        118 ATTTTCACTATGGGACACGGCCGTGGTG-AAATCCGTATTTTCACTATGG 70

  scaffold394|s      75394 GACACGGCCGTGGTGTAAATCCGTATTTGCACTATGGGACACGGCCGTGG 75443
                                                       v                     
C rnd-1_family-         69 GACACGGCCGTGGTGTAAATCCGTATTTTCACTATGGGACACGGCCGTGG 20

  scaffold394|s      75444 TGTAAATCCGTATTTGCAC 75462
                                          v   
C rnd-1_family-         19 TGTAAATCCGTATTTTCAC 1

Matrix = 20p43g.matrix
Kimura (with divCpGMod) = 3.57
Transitions / transversions = 0.25 (1/4)
Gap_init rate = 0.01 (1 / 118), avg. gap size = 1.00 (1 / 1)

964 3.42 0.00 0.85 scaffold394|size94663 75381 75498 (18606) C rnd-1_family-24#Unknown (0) 118 2 m_b2963s001i275 124631

  scaffold394|s      75381 ATTTGCACTATGGGACACGGCCGTGGTGTAAATCCGTATTTGCACTATGG 75430
                               v                       -            v        
C rnd-1_family-        118 ATTTTCACTATGGGACACGGCCGTGGTG-AAATCCGTATTTTCACTATGG 70

  scaffold394|s      75431 GACACGGCCGTGGTGTAAATCCGTATTTGCACTATGGGACACGGCCGTGG 75480
                                                       v                     
C rnd-1_family-         69 GACACGGCCGTGGTGTAAATCCGTATTTTCACTATGGGACACGGCCGTGG 20

  scaffold394|s      75481 TGTAAATCCGTATTTGCA 75498
                                          v  
C rnd-1_family-         19 TGTAAATCCGTATTTTCA 2

Matrix = 20p43g.matrix
Kimura (with divCpGMod) = 3.51
Transitions / transversions = 0.00 (0/4)
Gap_init rate = 0.01 (1 / 117), avg. gap size = 1.00 (1 / 1)

954 3.48 0.00 0.87 scaffold394|size94663 75418 75533 (18571) C rnd-1_family-24#Unknown (0) 118 4 m_b2963s001i276 124631

  scaffold394|s      75418 ATTTGCACTATGGGACACGGCCGTGGTGTAAATCCGTATTTGCACTATGG 75467
                               v                       -            v        
C rnd-1_family-        118 ATTTTCACTATGGGACACGGCCGTGGTG-AAATCCGTATTTTCACTATGG 70

  scaffold394|s      75468 GACACGGCCGTGGTGTAAATCCGTATTTGCATTATGGGACACGGCCGTGG 75517
                                                       v  i                  
C rnd-1_family-         69 GACACGGCCGTGGTGTAAATCCGTATTTTCACTATGGGACACGGCCGTGG 20

  scaffold394|s      75518 TGTAAATCCGTATTTT 75533
                                           
C rnd-1_family-         19 TGTAAATCCGTATTTT 4

Matrix = 20p43g.matrix
Kimura (with divCpGMod) = 3.56
Transitions / transversions = 0.33 (1/3)
Gap_init rate = 0.01 (1 / 115), avg. gap size = 1.00 (1 / 1)

794 5.41 6.25 0.85 scaffold394|size94663 75492 75603 (18501) C rnd-1_family-24#Unknown (0) 118 1 m_b2963s001i278 124631

  scaffold394|s      75492 ATTTGCATTATGGGACACGGCCGTGGTGTAAATCCGTATTT------TGG 75535
                               v  i                    -            ------   
C rnd-1_family-        118 ATTTTCACTATGGGACACGGCCGTGGTG-AAATCCGTATTTTCACTATGG 70

  scaffold394|s      75536 GACATGG-CGTGGTGTAAATCCGCATTTGCACTATGGGACACGGCCGTGG 75584
                               i  -               i    v                     
C rnd-1_family-         69 GACACGGCCGTGGTGTAAATCCGTATTTTCACTATGGGACACGGCCGTGG 20

  scaffold394|s      75585 TGTAAATCCGTATTTGCAC 75603
                                          v   
C rnd-1_family-         19 TGTAAATCCGTATTTTCAC 1

Matrix = 20p43g.matrix
Kimura (with divCpGMod) = 4.74
Transitions / transversions = 1.00 (3/3)
Gap_init rate = 0.03 (3 / 111), avg. gap size = 2.67 (8 / 3)

815 5.61 0.93 0.93 scaffold394|size94663 75533 75640 (18464) C rnd-1_family-24#Unknown (10) 108 1 m_b2963s001i279 124631

  scaffold394|s      75533 TGGGACATGGC-GTGGTGTAAATCCGCATTTGCACTATGGGACACGGCCG 75581
                                  i   -      -       i    v                  
C rnd-1_family-        108 TGGGACACGGCCGTGGTG-AAATCCGTATTTTCACTATGGGACACGGCCG 60

  scaffold394|s      75582 TGGTGTAAATCCGTATTTGCACTATGGGACACGGCCGTGGTGTAAATTCG 75631
                                             v                            i  
C rnd-1_family-         59 TGGTGTAAATCCGTATTTTCACTATGGGACACGGCCGTGGTGTAAATCCG 10

  scaffold394|s      75632 TATTTGCAC 75640
                                v   
C rnd-1_family-          9 TATTTTCAC 1

Matrix = 20p43g.matrix
Kimura (with divCpGMod) = 4.93
Transitions / transversions = 1.00 (3/3)
Gap_init rate = 0.02 (2 / 107), avg. gap size = 1.00 (2 / 2)

946 5.08 0.00 0.85 scaffold394|size94663 75559 75677 (18427) C rnd-1_family-24#Unknown (0) 118 1 m_b2963s001i280 124631

  scaffold394|s      75559 ATTTGCACTATGGGACACGGCCGTGGTGTAAATCCGTATTTGCACTATGG 75608
                               v                       -            v        
C rnd-1_family-        118 ATTTTCACTATGGGACACGGCCGTGGTG-AAATCCGTATTTTCACTATGG 70

  scaffold394|s      75609 GACACGGCCGTGGTGTAAATTCGTATTTGCACTATGGGACACGGCTGTGG 75658
                                               i       v                i    
C rnd-1_family-         69 GACACGGCCGTGGTGTAAATCCGTATTTTCACTATGGGACACGGCCGTGG 20

  scaffold394|s      75659 TGTAAATCCGTATTTGCAC 75677
                                          v   
C rnd-1_family-         19 TGTAAATCCGTATTTTCAC 1

Matrix = 20p43g.matrix
Kimura (with divCpGMod) = 4.45
Transitions / transversions = 0.50 (2/4)
Gap_init rate = 0.01 (1 / 118), avg. gap size = 1.00 (1 / 1)

946 5.08 0.00 0.85 scaffold394|size94663 75596 75714 (18390) C rnd-1_family-24#Unknown (0) 118 1 m_b2963s001i281 124631

  scaffold394|s      75596 ATTTGCACTATGGGACACGGCCGTGGTGTAAATTCGTATTTGCACTATGG 75645
                               v                       -    i       v        
C rnd-1_family-        118 ATTTTCACTATGGGACACGGCCGTGGTG-AAATCCGTATTTTCACTATGG 70

  scaffold394|s      75646 GACACGGCTGTGGTGTAAATCCGTATTTGCACTATGGGACACGGCCGTGG 75695
                                   i                   v                     
C rnd-1_family-         69 GACACGGCCGTGGTGTAAATCCGTATTTTCACTATGGGACACGGCCGTGG 20

  scaffold394|s      75696 TGTAAATCCGTATTTGCAC 75714
                                          v   
C rnd-1_family-         19 TGTAAATCCGTATTTTCAC 1

Matrix = 20p43g.matrix
Kimura (with divCpGMod) = 4.45
Transitions / transversions = 0.50 (2/4)
Gap_init rate = 0.01 (1 / 118), avg. gap size = 1.00 (1 / 1)

960 4.24 0.00 0.85 scaffold394|size94663 75633 75751 (18353) C rnd-1_family-24#Unknown (0) 118 1 m_b2963s001i282 124631

  scaffold394|s      75633 ATTTGCACTATGGGACACGGCTGTGGTGTAAATCCGTATTTGCACTATGG 75682
                               v                i      -            v        
C rnd-1_family-        118 ATTTTCACTATGGGACACGGCCGTGGTG-AAATCCGTATTTTCACTATGG 70

  scaffold394|s      75683 GACACGGCCGTGGTGTAAATCCGTATTTGCACTATGGGACACGGCCGTGG 75732
                                                       v                     
C rnd-1_family-         69 GACACGGCCGTGGTGTAAATCCGTATTTTCACTATGGGACACGGCCGTGG 20

  scaffold394|s      75733 TGTAAATCCGTATTTGCAC 75751
                                          v   
C rnd-1_family-         19 TGTAAATCCGTATTTTCAC 1

Matrix = 20p43g.matrix
Kimura (with divCpGMod) = 3.57
Transitions / transversions = 0.25 (1/4)
Gap_init rate = 0.01 (1 / 118), avg. gap size = 1.00 (1 / 1)

947 4.24 0.00 0.85 scaffold394|size94663 75670 75788 (18316) C rnd-1_family-24#Unknown (0) 118 1 m_b2963s001i283 124631

  scaffold394|s      75670 ATTTGCACTATGGGACACGGCCGTGGTGTAAATCCGTATTTGCACTATGG 75719
                               v                       -            v        
C rnd-1_family-        118 ATTTTCACTATGGGACACGGCCGTGGTG-AAATCCGTATTTTCACTATGG 70

  scaffold394|s      75720 GACACGGCCGTGGTGTAAATCCGTATTTGCACGATGGGACACGGCCGTGG 75769
                                                       v   v                 
C rnd-1_family-         69 GACACGGCCGTGGTGTAAATCCGTATTTTCACTATGGGACACGGCCGTGG 20

  scaffold394|s      75770 TGTAAATCCGTATTTGCAC 75788
                                          v   
C rnd-1_family-         19 TGTAAATCCGTATTTTCAC 1

Matrix = 20p43g.matrix
Kimura (with divCpGMod) = 4.38
Transitions / transversions = 0.00 (0/5)
Gap_init rate = 0.01 (1 / 118), avg. gap size = 1.00 (1 / 1)

947 4.24 0.00 0.85 scaffold394|size94663 75707 75825 (18279) C rnd-1_family-24#Unknown (0) 118 1 m_b2963s001i284 124631

  scaffold394|s      75707 ATTTGCACTATGGGACACGGCCGTGGTGTAAATCCGTATTTGCACGATGG 75756
                               v                       -            v   v    
C rnd-1_family-        118 ATTTTCACTATGGGACACGGCCGTGGTG-AAATCCGTATTTTCACTATGG 70

  scaffold394|s      75757 GACACGGCCGTGGTGTAAATCCGTATTTGCACTATGGGACACGGCCGTGG 75806
                                                       v                     
C rnd-1_family-         69 GACACGGCCGTGGTGTAAATCCGTATTTTCACTATGGGACACGGCCGTGG 20

  scaffold394|s      75807 TGTAAATCCGTATTTGCAC 75825
                                          v   
C rnd-1_family-         19 TGTAAATCCGTATTTTCAC 1

Matrix = 20p43g.matrix
Kimura (with divCpGMod) = 4.38
Transitions / transversions = 0.00 (0/5)
Gap_init rate = 0.01 (1 / 118), avg. gap size = 1.00 (1 / 1)

947 4.24 0.00 0.85 scaffold394|size94663 75744 75862 (18242) C rnd-1_family-24#Unknown (0) 118 1 m_b2963s001i285 124631

  scaffold394|s      75744 ATTTGCACGATGGGACACGGCCGTGGTGTAAATCCGTATTTGCACTATGG 75793
                               v   v                   -            v        
C rnd-1_family-        118 ATTTTCACTATGGGACACGGCCGTGGTG-AAATCCGTATTTTCACTATGG 70

  scaffold394|s      75794 GACACGGCCGTGGTGTAAATCCGTATTTGCACTATGGGACACGGCCGTGG 75843
                                                       v                     
C rnd-1_family-         69 GACACGGCCGTGGTGTAAATCCGTATTTTCACTATGGGACACGGCCGTGG 20

  scaffold394|s      75844 TGTAAATCCGTATTTGCAC 75862
                                          v   
C rnd-1_family-         19 TGTAAATCCGTATTTTCAC 1

Matrix = 20p43g.matrix
Kimura (with divCpGMod) = 4.38
Transitions / transversions = 0.00 (0/5)
Gap_init rate = 0.01 (1 / 118), avg. gap size = 1.00 (1 / 1)

974 3.39 0.00 0.85 scaffold394|size94663 75781 75899 (18205) C rnd-1_family-24#Unknown (0) 118 1 m_b2963s001i286 124631

  scaffold394|s      75781 ATTTGCACTATGGGACACGGCCGTGGTGTAAATCCGTATTTGCACTATGG 75830
                               v                       -            v        
C rnd-1_family-        118 ATTTTCACTATGGGACACGGCCGTGGTG-AAATCCGTATTTTCACTATGG 70

  scaffold394|s      75831 GACACGGCCGTGGTGTAAATCCGTATTTGCACTATGGGACACGGCCGTGG 75880
                                                       v                     
C rnd-1_family-         69 GACACGGCCGTGGTGTAAATCCGTATTTTCACTATGGGACACGGCCGTGG 20

  scaffold394|s      75881 TGTAAATCCGTATTTGCAC 75899
                                          v   
C rnd-1_family-         19 TGTAAATCCGTATTTTCAC 1

Matrix = 20p43g.matrix
Kimura (with divCpGMod) = 3.48
Transitions / transversions = 0.00 (0/4)
Gap_init rate = 0.01 (1 / 118), avg. gap size = 1.00 (1 / 1)

974 3.39 0.00 0.85 scaffold394|size94663 75818 75936 (18168) C rnd-1_family-24#Unknown (0) 118 1 m_b2963s001i287 124631

  scaffold394|s      75818 ATTTGCACTATGGGACACGGCCGTGGTGTAAATCCGTATTTGCACTATGG 75867
                               v                       -            v        
C rnd-1_family-        118 ATTTTCACTATGGGACACGGCCGTGGTG-AAATCCGTATTTTCACTATGG 70

  scaffold394|s      75868 GACACGGCCGTGGTGTAAATCCGTATTTGCACTATGGGACACGGCCGTGG 75917
                                                       v                     
C rnd-1_family-         69 GACACGGCCGTGGTGTAAATCCGTATTTTCACTATGGGACACGGCCGTGG 20

  scaffold394|s      75918 TGTAAATCCGTATTTGCAC 75936
                                          v   
C rnd-1_family-         19 TGTAAATCCGTATTTTCAC 1

Matrix = 20p43g.matrix
Kimura (with divCpGMod) = 3.48
Transitions / transversions = 0.00 (0/4)
Gap_init rate = 0.01 (1 / 118), avg. gap size = 1.00 (1 / 1)

974 3.39 0.00 0.85 scaffold394|size94663 75855 75973 (18131) C rnd-1_family-24#Unknown (0) 118 1 m_b2963s001i288 124631

  scaffold394|s      75855 ATTTGCACTATGGGACACGGCCGTGGTGTAAATCCGTATTTGCACTATGG 75904
                               v                       -            v        
C rnd-1_family-        118 ATTTTCACTATGGGACACGGCCGTGGTG-AAATCCGTATTTTCACTATGG 70

  scaffold394|s      75905 GACACGGCCGTGGTGTAAATCCGTATTTGCACTATGGGACACGGCCGTGG 75954
                                                       v                     
C rnd-1_family-         69 GACACGGCCGTGGTGTAAATCCGTATTTTCACTATGGGACACGGCCGTGG 20

  scaffold394|s      75955 TGTAAATCCGTATTTGCAC 75973
                                          v   
C rnd-1_family-         19 TGTAAATCCGTATTTTCAC 1

Matrix = 20p43g.matrix
Kimura (with divCpGMod) = 3.48
Transitions / transversions = 0.00 (0/4)
Gap_init rate = 0.01 (1 / 118), avg. gap size = 1.00 (1 / 1)

974 3.39 0.00 0.85 scaffold394|size94663 75892 76010 (18094) C rnd-1_family-24#Unknown (0) 118 1 m_b2963s001i289 124631

  scaffold394|s      75892 ATTTGCACTATGGGACACGGCCGTGGTGTAAATCCGTATTTGCACTATGG 75941
                               v                       -            v        
C rnd-1_family-        118 ATTTTCACTATGGGACACGGCCGTGGTG-AAATCCGTATTTTCACTATGG 70

  scaffold394|s      75942 GACACGGCCGTGGTGTAAATCCGTATTTGCACTATGGGACACGGCCGTGG 75991
                                                       v                     
C rnd-1_family-         69 GACACGGCCGTGGTGTAAATCCGTATTTTCACTATGGGACACGGCCGTGG 20

  scaffold394|s      75992 TGTAAATCCGTATTTGCAC 76010
                                          v   
C rnd-1_family-         19 TGTAAATCCGTATTTTCAC 1

Matrix = 20p43g.matrix
Kimura (with divCpGMod) = 3.48
Transitions / transversions = 0.00 (0/4)
Gap_init rate = 0.01 (1 / 118), avg. gap size = 1.00 (1 / 1)

974 3.39 0.00 0.85 scaffold394|size94663 75929 76047 (18057) C rnd-1_family-24#Unknown (0) 118 1 m_b2963s001i290 124631

  scaffold394|s      75929 ATTTGCACTATGGGACACGGCCGTGGTGTAAATCCGTATTTGCACTATGG 75978
                               v                       -            v        
C rnd-1_family-        118 ATTTTCACTATGGGACACGGCCGTGGTG-AAATCCGTATTTTCACTATGG 70

  scaffold394|s      75979 GACACGGCCGTGGTGTAAATCCGTATTTGCACTATGGGACACGGCCGTGG 76028
                                                       v                     
C rnd-1_family-         69 GACACGGCCGTGGTGTAAATCCGTATTTTCACTATGGGACACGGCCGTGG 20

  scaffold394|s      76029 TGTAAATCCGTATTTGCAC 76047
                                          v   
C rnd-1_family-         19 TGTAAATCCGTATTTTCAC 1

Matrix = 20p43g.matrix
Kimura (with divCpGMod) = 3.48
Transitions / transversions = 0.00 (0/4)
Gap_init rate = 0.01 (1 / 118), avg. gap size = 1.00 (1 / 1)

974 3.39 0.00 0.85 scaffold394|size94663 75966 76084 (18020) C rnd-1_family-24#Unknown (0) 118 1 m_b2963s001i291 124631

  scaffold394|s      75966 ATTTGCACTATGGGACACGGCCGTGGTGTAAATCCGTATTTGCACTATGG 76015
                               v                       -            v        
C rnd-1_family-        118 ATTTTCACTATGGGACACGGCCGTGGTG-AAATCCGTATTTTCACTATGG 70

  scaffold394|s      76016 GACACGGCCGTGGTGTAAATCCGTATTTGCACTATGGGACACGGCCGTGG 76065
                                                       v                     
C rnd-1_family-         69 GACACGGCCGTGGTGTAAATCCGTATTTTCACTATGGGACACGGCCGTGG 20

  scaffold394|s      76066 TGTAAATCCGTATTTGCAC 76084
                                          v   
C rnd-1_family-         19 TGTAAATCCGTATTTTCAC 1

Matrix = 20p43g.matrix
Kimura (with divCpGMod) = 3.48
Transitions / transversions = 0.00 (0/4)
Gap_init rate = 0.01 (1 / 118), avg. gap size = 1.00 (1 / 1)

974 3.39 0.00 0.85 scaffold394|size94663 76003 76121 (17983) C rnd-1_family-24#Unknown (0) 118 1 m_b2963s001i292 124631

  scaffold394|s      76003 ATTTGCACTATGGGACACGGCCGTGGTGTAAATCCGTATTTGCACTATGG 76052
                               v                       -            v        
C rnd-1_family-        118 ATTTTCACTATGGGACACGGCCGTGGTG-AAATCCGTATTTTCACTATGG 70

  scaffold394|s      76053 GACACGGCCGTGGTGTAAATCCGTATTTGCACTATGGGACACGGCCGTGG 76102
                                                       v                     
C rnd-1_family-         69 GACACGGCCGTGGTGTAAATCCGTATTTTCACTATGGGACACGGCCGTGG 20

  scaffold394|s      76103 TGTAAATCCGTATTTGCAC 76121
                                          v   
C rnd-1_family-         19 TGTAAATCCGTATTTTCAC 1

Matrix = 20p43g.matrix
Kimura (with divCpGMod) = 3.48
Transitions / transversions = 0.00 (0/4)
Gap_init rate = 0.01 (1 / 118), avg. gap size = 1.00 (1 / 1)

974 3.39 0.00 0.85 scaffold394|size94663 76040 76158 (17946) C rnd-1_family-24#Unknown (0) 118 1 m_b2963s001i293 124631

  scaffold394|s      76040 ATTTGCACTATGGGACACGGCCGTGGTGTAAATCCGTATTTGCACTATGG 76089
                               v                       -            v        
C rnd-1_family-        118 ATTTTCACTATGGGACACGGCCGTGGTG-AAATCCGTATTTTCACTATGG 70

  scaffold394|s      76090 GACACGGCCGTGGTGTAAATCCGTATTTGCACTATGGGACACGGCCGTGG 76139
                                                       v                     
C rnd-1_family-         69 GACACGGCCGTGGTGTAAATCCGTATTTTCACTATGGGACACGGCCGTGG 20

  scaffold394|s      76140 TGTAAATCCGTATTTGCAC 76158
                                          v   
C rnd-1_family-         19 TGTAAATCCGTATTTTCAC 1

Matrix = 20p43g.matrix
Kimura (with divCpGMod) = 3.48
Transitions / transversions = 0.00 (0/4)
Gap_init rate = 0.01 (1 / 118), avg. gap size = 1.00 (1 / 1)

974 3.39 0.00 0.85 scaffold394|size94663 76077 76195 (17909) C rnd-1_family-24#Unknown (0) 118 1 m_b2963s001i294 124631

  scaffold394|s      76077 ATTTGCACTATGGGACACGGCCGTGGTGTAAATCCGTATTTGCACTATGG 76126
                               v                       -            v        
C rnd-1_family-        118 ATTTTCACTATGGGACACGGCCGTGGTG-AAATCCGTATTTTCACTATGG 70

  scaffold394|s      76127 GACACGGCCGTGGTGTAAATCCGTATTTGCACTATGGGACACGGCCGTGG 76176
                                                       v                     
C rnd-1_family-         69 GACACGGCCGTGGTGTAAATCCGTATTTTCACTATGGGACACGGCCGTGG 20

  scaffold394|s      76177 TGTAAATCCGTATTTGCAC 76195
                                          v   
C rnd-1_family-         19 TGTAAATCCGTATTTTCAC 1

Matrix = 20p43g.matrix
Kimura (with divCpGMod) = 3.48
Transitions / transversions = 0.00 (0/4)
Gap_init rate = 0.01 (1 / 118), avg. gap size = 1.00 (1 / 1)

974 3.39 0.00 0.85 scaffold394|size94663 76114 76232 (17872) C rnd-1_family-24#Unknown (0) 118 1 m_b2963s001i295 124631

  scaffold394|s      76114 ATTTGCACTATGGGACACGGCCGTGGTGTAAATCCGTATTTGCACTATGG 76163
                               v                       -            v        
C rnd-1_family-        118 ATTTTCACTATGGGACACGGCCGTGGTG-AAATCCGTATTTTCACTATGG 70

  scaffold394|s      76164 GACACGGCCGTGGTGTAAATCCGTATTTGCACTATGGGACACGGCCGTGG 76213
                                                       v                     
C rnd-1_family-         69 GACACGGCCGTGGTGTAAATCCGTATTTTCACTATGGGACACGGCCGTGG 20

  scaffold394|s      76214 TGTAAATCCGTATTTGCAC 76232
                                          v   
C rnd-1_family-         19 TGTAAATCCGTATTTTCAC 1

Matrix = 20p43g.matrix
Kimura (with divCpGMod) = 3.48
Transitions / transversions = 0.00 (0/4)
Gap_init rate = 0.01 (1 / 118), avg. gap size = 1.00 (1 / 1)

974 3.39 0.00 0.85 scaffold394|size94663 76151 76269 (17835) C rnd-1_family-24#Unknown (0) 118 1 m_b2963s001i296 124631

  scaffold394|s      76151 ATTTGCACTATGGGACACGGCCGTGGTGTAAATCCGTATTTGCACTATGG 76200
                               v                       -            v        
C rnd-1_family-        118 ATTTTCACTATGGGACACGGCCGTGGTG-AAATCCGTATTTTCACTATGG 70

  scaffold394|s      76201 GACACGGCCGTGGTGTAAATCCGTATTTGCACTATGGGACACGGCCGTGG 76250
                                                       v                     
C rnd-1_family-         69 GACACGGCCGTGGTGTAAATCCGTATTTTCACTATGGGACACGGCCGTGG 20

  scaffold394|s      76251 TGTAAATCCGTATTTGCAC 76269
                                          v   
C rnd-1_family-         19 TGTAAATCCGTATTTTCAC 1

Matrix = 20p43g.matrix
Kimura (with divCpGMod) = 3.48
Transitions / transversions = 0.00 (0/4)
Gap_init rate = 0.01 (1 / 118), avg. gap size = 1.00 (1 / 1)

960 4.24 0.00 0.85 scaffold394|size94663 76188 76306 (17798) C rnd-1_family-24#Unknown (0) 118 1 m_b2963s001i297 124631

  scaffold394|s      76188 ATTTGCACTATGGGACACGGCCGTGGTGTAAATCCGTATTTGCACTATGG 76237
                               v                       -            v        
C rnd-1_family-        118 ATTTTCACTATGGGACACGGCCGTGGTG-AAATCCGTATTTTCACTATGG 70

  scaffold394|s      76238 GACACGGCCGTGGTGTAAATCCGTATTTGCACTATGGGACACGGCTGTGG 76287
                                                       v                i    
C rnd-1_family-         69 GACACGGCCGTGGTGTAAATCCGTATTTTCACTATGGGACACGGCCGTGG 20

  scaffold394|s      76288 TGTAAATCCGTATTTGCAC 76306
                                          v   
C rnd-1_family-         19 TGTAAATCCGTATTTTCAC 1

Matrix = 20p43g.matrix
Kimura (with divCpGMod) = 3.57
Transitions / transversions = 0.25 (1/4)
Gap_init rate = 0.01 (1 / 118), avg. gap size = 1.00 (1 / 1)

960 4.24 0.00 0.85 scaffold394|size94663 76225 76343 (17761) C rnd-1_family-24#Unknown (0) 118 1 m_b2963s001i298 124631

  scaffold394|s      76225 ATTTGCACTATGGGACACGGCCGTGGTGTAAATCCGTATTTGCACTATGG 76274
                               v                       -            v        
C rnd-1_family-        118 ATTTTCACTATGGGACACGGCCGTGGTG-AAATCCGTATTTTCACTATGG 70

  scaffold394|s      76275 GACACGGCTGTGGTGTAAATCCGTATTTGCACTATGGGACACGGCCGTGG 76324
                                   i                   v                     
C rnd-1_family-         69 GACACGGCCGTGGTGTAAATCCGTATTTTCACTATGGGACACGGCCGTGG 20

  scaffold394|s      76325 TGTAAATCCGTATTTGCAC 76343
                                          v   
C rnd-1_family-         19 TGTAAATCCGTATTTTCAC 1

Matrix = 20p43g.matrix
Kimura (with divCpGMod) = 3.57
Transitions / transversions = 0.25 (1/4)
Gap_init rate = 0.01 (1 / 118), avg. gap size = 1.00 (1 / 1)

960 4.24 0.00 0.85 scaffold394|size94663 76262 76380 (17724) C rnd-1_family-24#Unknown (0) 118 1 m_b2963s001i299 124631

  scaffold394|s      76262 ATTTGCACTATGGGACACGGCTGTGGTGTAAATCCGTATTTGCACTATGG 76311
                               v                i      -            v        
C rnd-1_family-        118 ATTTTCACTATGGGACACGGCCGTGGTG-AAATCCGTATTTTCACTATGG 70

  scaffold394|s      76312 GACACGGCCGTGGTGTAAATCCGTATTTGCACTATGGGACACGGCCGTGG 76361
                                                       v                     
C rnd-1_family-         69 GACACGGCCGTGGTGTAAATCCGTATTTTCACTATGGGACACGGCCGTGG 20

  scaffold394|s      76362 TGTAAATCCGTATTTGCAC 76380
                                          v   
C rnd-1_family-         19 TGTAAATCCGTATTTTCAC 1

Matrix = 20p43g.matrix
Kimura (with divCpGMod) = 3.57
Transitions / transversions = 0.25 (1/4)
Gap_init rate = 0.01 (1 / 118), avg. gap size = 1.00 (1 / 1)

974 3.39 0.00 0.85 scaffold394|size94663 76299 76417 (17687) C rnd-1_family-24#Unknown (0) 118 1 m_b2963s001i300 124631

  scaffold394|s      76299 ATTTGCACTATGGGACACGGCCGTGGTGTAAATCCGTATTTGCACTATGG 76348
                               v                       -            v        
C rnd-1_family-        118 ATTTTCACTATGGGACACGGCCGTGGTG-AAATCCGTATTTTCACTATGG 70

  scaffold394|s      76349 GACACGGCCGTGGTGTAAATCCGTATTTGCACTATGGGACACGGCCGTGG 76398
                                                       v                     
C rnd-1_family-         69 GACACGGCCGTGGTGTAAATCCGTATTTTCACTATGGGACACGGCCGTGG 20

  scaffold394|s      76399 TGTAAATCCGTATTTGCAC 76417
                                          v   
C rnd-1_family-         19 TGTAAATCCGTATTTTCAC 1

Matrix = 20p43g.matrix
Kimura (with divCpGMod) = 3.48
Transitions / transversions = 0.00 (0/4)
Gap_init rate = 0.01 (1 / 118), avg. gap size = 1.00 (1 / 1)

974 3.39 0.00 0.85 scaffold394|size94663 76336 76454 (17650) C rnd-1_family-24#Unknown (0) 118 1 m_b2963s001i301 124631

  scaffold394|s      76336 ATTTGCACTATGGGACACGGCCGTGGTGTAAATCCGTATTTGCACTATGG 76385
                               v                       -            v        
C rnd-1_family-        118 ATTTTCACTATGGGACACGGCCGTGGTG-AAATCCGTATTTTCACTATGG 70

  scaffold394|s      76386 GACACGGCCGTGGTGTAAATCCGTATTTGCACTATGGGACACGGCCGTGG 76435
                                                       v                     
C rnd-1_family-         69 GACACGGCCGTGGTGTAAATCCGTATTTTCACTATGGGACACGGCCGTGG 20

  scaffold394|s      76436 TGTAAATCCGTATTTGCAC 76454
                                          v   
C rnd-1_family-         19 TGTAAATCCGTATTTTCAC 1

Matrix = 20p43g.matrix
Kimura (with divCpGMod) = 3.48
Transitions / transversions = 0.00 (0/4)
Gap_init rate = 0.01 (1 / 118), avg. gap size = 1.00 (1 / 1)

974 3.39 0.00 0.85 scaffold394|size94663 76373 76491 (17613) C rnd-1_family-24#Unknown (0) 118 1 m_b2963s001i302 124631

  scaffold394|s      76373 ATTTGCACTATGGGACACGGCCGTGGTGTAAATCCGTATTTGCACTATGG 76422
                               v                       -            v        
C rnd-1_family-        118 ATTTTCACTATGGGACACGGCCGTGGTG-AAATCCGTATTTTCACTATGG 70

  scaffold394|s      76423 GACACGGCCGTGGTGTAAATCCGTATTTGCACTATGGGACACGGCCGTGG 76472
                                                       v                     
C rnd-1_family-         69 GACACGGCCGTGGTGTAAATCCGTATTTTCACTATGGGACACGGCCGTGG 20

  scaffold394|s      76473 TGTAAATCCGTATTTGCAC 76491
                                          v   
C rnd-1_family-         19 TGTAAATCCGTATTTTCAC 1

Matrix = 20p43g.matrix
Kimura (with divCpGMod) = 3.48
Transitions / transversions = 0.00 (0/4)
Gap_init rate = 0.01 (1 / 118), avg. gap size = 1.00 (1 / 1)

974 3.39 0.00 0.85 scaffold394|size94663 76410 76528 (17576) C rnd-1_family-24#Unknown (0) 118 1 m_b2963s001i303 124631

  scaffold394|s      76410 ATTTGCACTATGGGACACGGCCGTGGTGTAAATCCGTATTTGCACTATGG 76459
                               v                       -            v        
C rnd-1_family-        118 ATTTTCACTATGGGACACGGCCGTGGTG-AAATCCGTATTTTCACTATGG 70

  scaffold394|s      76460 GACACGGCCGTGGTGTAAATCCGTATTTGCACTATGGGACACGGCCGTGG 76509
                                                       v                     
C rnd-1_family-         69 GACACGGCCGTGGTGTAAATCCGTATTTTCACTATGGGACACGGCCGTGG 20

  scaffold394|s      76510 TGTAAATCCGTATTTGCAC 76528
                                          v   
C rnd-1_family-         19 TGTAAATCCGTATTTTCAC 1

Matrix = 20p43g.matrix
Kimura (with divCpGMod) = 3.48
Transitions / transversions = 0.00 (0/4)
Gap_init rate = 0.01 (1 / 118), avg. gap size = 1.00 (1 / 1)

974 3.39 0.00 0.85 scaffold394|size94663 76447 76565 (17539) C rnd-1_family-24#Unknown (0) 118 1 m_b2963s001i304 124631

  scaffold394|s      76447 ATTTGCACTATGGGACACGGCCGTGGTGTAAATCCGTATTTGCACTATGG 76496
                               v                       -            v        
C rnd-1_family-        118 ATTTTCACTATGGGACACGGCCGTGGTG-AAATCCGTATTTTCACTATGG 70

  scaffold394|s      76497 GACACGGCCGTGGTGTAAATCCGTATTTGCACTATGGGACACGGCCGTGG 76546
                                                       v                     
C rnd-1_family-         69 GACACGGCCGTGGTGTAAATCCGTATTTTCACTATGGGACACGGCCGTGG 20

  scaffold394|s      76547 TGTAAATCCGTATTTGCAC 76565
                                          v   
C rnd-1_family-         19 TGTAAATCCGTATTTTCAC 1

Matrix = 20p43g.matrix
Kimura (with divCpGMod) = 3.48
Transitions / transversions = 0.00 (0/4)
Gap_init rate = 0.01 (1 / 118), avg. gap size = 1.00 (1 / 1)

974 3.39 0.00 0.85 scaffold394|size94663 76484 76602 (17502) C rnd-1_family-24#Unknown (0) 118 1 m_b2963s001i305 124631

  scaffold394|s      76484 ATTTGCACTATGGGACACGGCCGTGGTGTAAATCCGTATTTGCACTATGG 76533
                               v                       -            v        
C rnd-1_family-        118 ATTTTCACTATGGGACACGGCCGTGGTG-AAATCCGTATTTTCACTATGG 70

  scaffold394|s      76534 GACACGGCCGTGGTGTAAATCCGTATTTGCACTATGGGACACGGCCGTGG 76583
                                                       v                     
C rnd-1_family-         69 GACACGGCCGTGGTGTAAATCCGTATTTTCACTATGGGACACGGCCGTGG 20

  scaffold394|s      76584 TGTAAATCCGTATTTGCAC 76602
                                          v   
C rnd-1_family-         19 TGTAAATCCGTATTTTCAC 1

Matrix = 20p43g.matrix
Kimura (with divCpGMod) = 3.48
Transitions / transversions = 0.00 (0/4)
Gap_init rate = 0.01 (1 / 118), avg. gap size = 1.00 (1 / 1)

974 3.39 0.00 0.85 scaffold394|size94663 76521 76639 (17465) C rnd-1_family-24#Unknown (0) 118 1 m_b2963s001i306 124631

  scaffold394|s      76521 ATTTGCACTATGGGACACGGCCGTGGTGTAAATCCGTATTTGCACTATGG 76570
                               v                       -            v        
C rnd-1_family-        118 ATTTTCACTATGGGACACGGCCGTGGTG-AAATCCGTATTTTCACTATGG 70

  scaffold394|s      76571 GACACGGCCGTGGTGTAAATCCGTATTTGCACTATGGGACACGGCCGTGG 76620
                                                       v                     
C rnd-1_family-         69 GACACGGCCGTGGTGTAAATCCGTATTTTCACTATGGGACACGGCCGTGG 20

  scaffold394|s      76621 TGTAAATCCGTATTTGCAC 76639
                                          v   
C rnd-1_family-         19 TGTAAATCCGTATTTTCAC 1

Matrix = 20p43g.matrix
Kimura (with divCpGMod) = 3.48
Transitions / transversions = 0.00 (0/4)
Gap_init rate = 0.01 (1 / 118), avg. gap size = 1.00 (1 / 1)

974 3.39 0.00 0.85 scaffold394|size94663 76558 76676 (17428) C rnd-1_family-24#Unknown (0) 118 1 m_b2963s001i307 124631

  scaffold394|s      76558 ATTTGCACTATGGGACACGGCCGTGGTGTAAATCCGTATTTGCACTATGG 76607
                               v                       -            v        
C rnd-1_family-        118 ATTTTCACTATGGGACACGGCCGTGGTG-AAATCCGTATTTTCACTATGG 70

  scaffold394|s      76608 GACACGGCCGTGGTGTAAATCCGTATTTGCACTATGGGACACGGCCGTGG 76657
                                                       v                     
C rnd-1_family-         69 GACACGGCCGTGGTGTAAATCCGTATTTTCACTATGGGACACGGCCGTGG 20

  scaffold394|s      76658 TGTAAATCCGTATTTGCAC 76676
                                          v   
C rnd-1_family-         19 TGTAAATCCGTATTTTCAC 1

Matrix = 20p43g.matrix
Kimura (with divCpGMod) = 3.48
Transitions / transversions = 0.00 (0/4)
Gap_init rate = 0.01 (1 / 118), avg. gap size = 1.00 (1 / 1)

974 3.39 0.00 0.85 scaffold394|size94663 76595 76713 (17391) C rnd-1_family-24#Unknown (0) 118 1 m_b2963s001i308 124631

  scaffold394|s      76595 ATTTGCACTATGGGACACGGCCGTGGTGTAAATCCGTATTTGCACTATGG 76644
                               v                       -            v        
C rnd-1_family-        118 ATTTTCACTATGGGACACGGCCGTGGTG-AAATCCGTATTTTCACTATGG 70

  scaffold394|s      76645 GACACGGCCGTGGTGTAAATCCGTATTTGCACTATGGGACACGGCCGTGG 76694
                                                       v                     
C rnd-1_family-         69 GACACGGCCGTGGTGTAAATCCGTATTTTCACTATGGGACACGGCCGTGG 20

  scaffold394|s      76695 TGTAAATCCGTATTTGCAC 76713
                                          v   
C rnd-1_family-         19 TGTAAATCCGTATTTTCAC 1

Matrix = 20p43g.matrix
Kimura (with divCpGMod) = 3.48
Transitions / transversions = 0.00 (0/4)
Gap_init rate = 0.01 (1 / 118), avg. gap size = 1.00 (1 / 1)

947 4.24 0.00 0.85 scaffold394|size94663 76632 76750 (17354) C rnd-1_family-24#Unknown (0) 118 1 m_b2963s001i309 124631

  scaffold394|s      76632 ATTTGCACTATGGGACACGGCCGTGGTGTAAATCCGTATTTGCACTATGG 76681
                               v                       -            v        
C rnd-1_family-        118 ATTTTCACTATGGGACACGGCCGTGGTG-AAATCCGTATTTTCACTATGG 70

  scaffold394|s      76682 GACACGGCCGTGGTGTAAATCCGTATTTGCACTATGGGACACGGCCGTGG 76731
                                                       v                     
C rnd-1_family-         69 GACACGGCCGTGGTGTAAATCCGTATTTTCACTATGGGACACGGCCGTGG 20

  scaffold394|s      76732 TGTAAATCCGTATGTGCAC 76750
                                        v v   
C rnd-1_family-         19 TGTAAATCCGTATTTTCAC 1

Matrix = 20p43g.matrix
Kimura (with divCpGMod) = 4.38
Transitions / transversions = 0.00 (0/5)
Gap_init rate = 0.01 (1 / 118), avg. gap size = 1.00 (1 / 1)

910 5.93 0.00 0.85 scaffold394|size94663 76669 76787 (17317) C rnd-1_family-24#Unknown (0) 118 1 m_b2963s001i310 124631

  scaffold394|s      76669 ATTTGCACTATGGGACACGGCCGTGGTGTAAATCCGTATTTGCACTATGG 76718
                               v                       -            v        
C rnd-1_family-        118 ATTTTCACTATGGGACACGGCCGTGGTG-AAATCCGTATTTTCACTATGG 70

  scaffold394|s      76719 GACACGGCCGTGGTGTAAATCCGTATGTGCACTATGGGACACGGCTGTGG 76768
                                                     v v                i    
C rnd-1_family-         69 GACACGGCCGTGGTGTAAATCCGTATTTTCACTATGGGACACGGCCGTGG 20

  scaffold394|s      76769 TGTAAATCAGTATTTGCAC 76787
                                   v      v   
C rnd-1_family-         19 TGTAAATCCGTATTTTCAC 1

Matrix = 20p43g.matrix
Kimura (with divCpGMod) = 5.38
Transitions / transversions = 0.17 (1/6)
Gap_init rate = 0.01 (1 / 118), avg. gap size = 1.00 (1 / 1)

910 5.93 0.00 0.85 scaffold394|size94663 76706 76824 (17280) C rnd-1_family-24#Unknown (0) 118 1 m_b2963s001i311 124631

  scaffold394|s      76706 ATTTGCACTATGGGACACGGCCGTGGTGTAAATCCGTATGTGCACTATGG 76755
                               v                       -          v v        
C rnd-1_family-        118 ATTTTCACTATGGGACACGGCCGTGGTG-AAATCCGTATTTTCACTATGG 70

  scaffold394|s      76756 GACACGGCTGTGGTGTAAATCAGTATTTGCACTATGGGACACGGCCGTGG 76805
                                   i            v      v                     
C rnd-1_family-         69 GACACGGCCGTGGTGTAAATCCGTATTTTCACTATGGGACACGGCCGTGG 20

  scaffold394|s      76806 TGTAAATCCGTATTTGCAC 76824
                                          v   
C rnd-1_family-         19 TGTAAATCCGTATTTTCAC 1

Matrix = 20p43g.matrix
Kimura (with divCpGMod) = 5.38
Transitions / transversions = 0.17 (1/6)
Gap_init rate = 0.01 (1 / 118), avg. gap size = 1.00 (1 / 1)

905 5.31 0.00 0.88 scaffold394|size94663 76748 76861 (17243) C rnd-1_family-24#Unknown (5) 113 1 m_b2963s001i312 124631

  scaffold394|s      76748 CACTATGGGACACGGCTGTGGTGTAAATCAGTATTTGCACTATGGGACAC 76797
                                           i      -     v      v             
C rnd-1_family-        113 CACTATGGGACACGGCCGTGGTG-AAATCCGTATTTTCACTATGGGACAC 65

  scaffold394|s      76798 GGCCGTGGTGTAAATCCGTATTTGCACTATAGGACACGGCCGTGGTGTAA 76847
                                                  v      i                   
C rnd-1_family-         64 GGCCGTGGTGTAAATCCGTATTTTCACTATGGGACACGGCCGTGGTGTAA 15

  scaffold394|s      76848 ATCCGTATTTGCAC 76861
                                     v   
C rnd-1_family-         14 ATCCGTATTTTCAC 1

Matrix = 20p43g.matrix
Kimura (with divCpGMod) = 4.66
Transitions / transversions = 0.50 (2/4)
Gap_init rate = 0.01 (1 / 113), avg. gap size = 1.00 (1 / 1)

964 4.24 0.00 0.85 scaffold394|size94663 76780 76898 (17206) C rnd-1_family-24#Unknown (0) 118 1 m_b2963s001i313 124631

  scaffold394|s      76780 ATTTGCACTATGGGACACGGCCGTGGTGTAAATCCGTATTTGCACTATAG 76829
                               v                       -            v      i 
C rnd-1_family-        118 ATTTTCACTATGGGACACGGCCGTGGTG-AAATCCGTATTTTCACTATGG 70

  scaffold394|s      76830 GACACGGCCGTGGTGTAAATCCGTATTTGCACTATGGGACACGGCCGTGG 76879
                                                       v                     
C rnd-1_family-         69 GACACGGCCGTGGTGTAAATCCGTATTTTCACTATGGGACACGGCCGTGG 20

  scaffold394|s      76880 TGTAAATCCGTATTTGCAC 76898
                                          v   
C rnd-1_family-         19 TGTAAATCCGTATTTTCAC 1

Matrix = 20p43g.matrix
Kimura (with divCpGMod) = 4.36
Transitions / transversions = 0.25 (1/4)
Gap_init rate = 0.01 (1 / 118), avg. gap size = 1.00 (1 / 1)

924 4.28 0.85 0.85 scaffold394|size94663 76817 76934 (17170) C rnd-1_family-24#Unknown (0) 118 1 m_b2963s001i314 124631

  scaffold394|s      76817 ATTTGCACTATAGGACACGGCCGTGGTGTAAATCCGTATTTGCACTATGG 76866
                               v      i                -            v        
C rnd-1_family-        118 ATTTTCACTATGGGACACGGCCGTGGTG-AAATCCGTATTTTCACTATGG 70

  scaffold394|s      76867 GACACGGCCGTGGTGTAAATCCGTATTTGCACTATGGGACACGGCCGTGG 76916
                                                       v                     
C rnd-1_family-         69 GACACGGCCGTGGTGTAAATCCGTATTTTCACTATGGGACACGGCCGTGG 20

  scaffold394|s      76917 TGTAAA-CCGTATTTGCAC 76934
                                 -        v   
C rnd-1_family-         19 TGTAAATCCGTATTTTCAC 1

Matrix = 20p43g.matrix
Kimura (with divCpGMod) = 4.40
Transitions / transversions = 0.25 (1/4)
Gap_init rate = 0.02 (2 / 117), avg. gap size = 1.00 (2 / 2)

924 3.45 0.85 0.85 scaffold394|size94663 76854 76970 (17134) C rnd-1_family-24#Unknown (0) 118 2 m_b2963s001i315 124631

  scaffold394|s      76854 ATTTGCACTATGGGACACGGCCGTGGTGTAAATCCGTATTTGCACTATGG 76903
                               v                       -            v        
C rnd-1_family-        118 ATTTTCACTATGGGACACGGCCGTGGTG-AAATCCGTATTTTCACTATGG 70

  scaffold394|s      76904 GACACGGCCGTGGTGTAAA-CCGTATTTGCACTATGGGACACGGCCGTGG 76952
                                              -        v                     
C rnd-1_family-         69 GACACGGCCGTGGTGTAAATCCGTATTTTCACTATGGGACACGGCCGTGG 20

  scaffold394|s      76953 TGTAAATCCGTATTTGCA 76970
                                          v  
C rnd-1_family-         19 TGTAAATCCGTATTTTCA 2

Matrix = 20p43g.matrix
Kimura (with divCpGMod) = 3.54
Transitions / transversions = 0.00 (0/4)
Gap_init rate = 0.02 (2 / 116), avg. gap size = 1.00 (2 / 2)

928 6.78 0.00 0.00 scaffold394|size94663 76891 77008 (17096) C rnd-1_family-24#Unknown (0) 118 1 m_b2963s001i316 124631

  scaffold394|s      76891 ATTTGCACTATGGGACACGGCCGTGGTGTAAACCGTATTTGCACTATGGG 76940
                               v                       v  v        v         
C rnd-1_family-        118 ATTTTCACTATGGGACACGGCCGTGGTGAAATCCGTATTTTCACTATGGG 69

  scaffold394|s      76941 ACACGGCCGTGGTGTAAATCCGTATTTGCATTATGGAACACGGCCGTGGT 76990
                                                      v  i     i             
C rnd-1_family-         68 ACACGGCCGTGGTGTAAATCCGTATTTTCACTATGGGACACGGCCGTGGT 19

  scaffold394|s      76991 GTAAATCCGTATTTGCAC 77008
                                         v   
C rnd-1_family-         18 GTAAATCCGTATTTTCAC 1

Matrix = 20p43g.matrix
Kimura (with divCpGMod) = 7.11
Transitions / transversions = 0.33 (2/6)
Gap_init rate = 0.00 (0 / 117), avg. gap size = 0.0 (0 / 0)

933 5.93 0.00 0.85 scaffold394|size94663 76927 77045 (17059) C rnd-1_family-24#Unknown (0) 118 1 m_b2963s001i317 124631

  scaffold394|s      76927 ATTTGCACTATGGGACACGGCCGTGGTGTAAATCCGTATTTGCATTATGG 76976
                               v                       -            v  i     
C rnd-1_family-        118 ATTTTCACTATGGGACACGGCCGTGGTG-AAATCCGTATTTTCACTATGG 70

  scaffold394|s      76977 AACACGGCCGTGGTGTAAATCCGTATTTGCACTATGGGACACGGCCGTGG 77026
                           i                           v                     
C rnd-1_family-         69 GACACGGCCGTGGTGTAAATCCGTATTTTCACTATGGGACACGGCCGTGG 20

  scaffold394|s      77027 TGTAAATCCGCATTTGCAC 77045
                                     i    v   
C rnd-1_family-         19 TGTAAATCCGTATTTTCAC 1

Matrix = 20p43g.matrix
Kimura (with divCpGMod) = 6.18
Transitions / transversions = 0.75 (3/4)
Gap_init rate = 0.01 (1 / 118), avg. gap size = 1.00 (1 / 1)

893 5.98 0.85 0.85 scaffold394|size94663 76964 77081 (17023) C rnd-1_family-24#Unknown (0) 118 1 m_b2963s001i318 124631

  scaffold394|s      76964 ATTTGCATTATGGAACACGGCCGTGGTGTAAATCCGTATTTGCACTATGG 77013
                               v  i     i              -            v        
C rnd-1_family-        118 ATTTTCACTATGGGACACGGCCGTGGTG-AAATCCGTATTTTCACTATGG 70

  scaffold394|s      77014 GACACGGCCGTGGTGTAAATCCGCATTTGCACTATGGGACACGGCCGTGG 77063
                                                  i    v                     
C rnd-1_family-         69 GACACGGCCGTGGTGTAAATCCGTATTTTCACTATGGGACACGGCCGTGG 20

  scaffold394|s      77064 TGTAAA-CCGTATTTGCAC 77081
                                 -        v   
C rnd-1_family-         19 TGTAAATCCGTATTTTCAC 1

Matrix = 20p43g.matrix
Kimura (with divCpGMod) = 6.24
Transitions / transversions = 0.75 (3/4)
Gap_init rate = 0.02 (2 / 117), avg. gap size = 1.00 (2 / 2)

903 5.12 0.85 0.85 scaffold394|size94663 77001 77118 (16986) C rnd-1_family-24#Unknown (0) 118 1 m_b2963s001i319 124631

  scaffold394|s      77001 ATTTGCACTATGGGACACGGCCGTGGTGTAAATCCGCATTTGCACTATGG 77050
                               v                       -       i    v        
C rnd-1_family-        118 ATTTTCACTATGGGACACGGCCGTGGTG-AAATCCGTATTTTCACTATGG 70

  scaffold394|s      77051 GACACGGCCGTGGTGTAAA-CCGTATTTGCACTATGGGACACGGCCGTGG 77099
                                              -        v                     
C rnd-1_family-         69 GACACGGCCGTGGTGTAAATCCGTATTTTCACTATGGGACACGGCCGTGG 20

  scaffold394|s      77100 TGTAAATTCGTATTTGCAC 77118
                                  i       v   
C rnd-1_family-         19 TGTAAATCCGTATTTTCAC 1

Matrix = 20p43g.matrix
Kimura (with divCpGMod) = 5.31
Transitions / transversions = 0.50 (2/4)
Gap_init rate = 0.02 (2 / 117), avg. gap size = 1.00 (2 / 2)

885 6.84 0.85 0.00 scaffold394|size94663 77038 77154 (16950) C rnd-1_family-24#Unknown (0) 118 1 m_b2963s001i320 124631

  scaffold394|s      77038 ATTTGCACTATGGGACACGGCCGTGGTGTAAACCGTATTTGCACTATGGG 77087
                               v                       v  v        v         
C rnd-1_family-        118 ATTTTCACTATGGGACACGGCCGTGGTGAAATCCGTATTTTCACTATGGG 69

  scaffold394|s      77088 ACACGGCCGTGGTGTAAATTCGTATTTGCACTATGGGACACGGCTGTGGT 77137
                                              i       v                i     
C rnd-1_family-         68 ACACGGCCGTGGTGTAAATCCGTATTTTCACTATGGGACACGGCCGTGGT 19

  scaffold394|s      77138 GTAAA-CCGTATTTGCAC 77154
                                -        v   
C rnd-1_family-         18 GTAAATCCGTATTTTCAC 1

Matrix = 20p43g.matrix
Kimura (with divCpGMod) = 6.34
Transitions / transversions = 0.33 (2/6)
Gap_init rate = 0.01 (1 / 116), avg. gap size = 1.00 (1 / 1)

907 5.12 0.85 0.85 scaffold394|size94663 77074 77191 (16913) C rnd-1_family-24#Unknown (0) 118 1 m_b2963s001i321 124631

  scaffold394|s      77074 ATTTGCACTATGGGACACGGCCGTGGTGTAAATTCGTATTTGCACTATGG 77123
                               v                       -    i       v        
C rnd-1_family-        118 ATTTTCACTATGGGACACGGCCGTGGTG-AAATCCGTATTTTCACTATGG 70

  scaffold394|s      77124 GACACGGCTGTGGTGTAAA-CCGTATTTGCACTATGGGACACGGCCGTGG 77172
                                   i          -        v                     
C rnd-1_family-         69 GACACGGCCGTGGTGTAAATCCGTATTTTCACTATGGGACACGGCCGTGG 20

  scaffold394|s      77173 TGTAAATCCGTATTTGCAC 77191
                                          v   
C rnd-1_family-         19 TGTAAATCCGTATTTTCAC 1

Matrix = 20p43g.matrix
Kimura (with divCpGMod) = 4.49
Transitions / transversions = 0.50 (2/4)
Gap_init rate = 0.02 (2 / 117), avg. gap size = 1.00 (2 / 2)

908 5.17 1.72 0.00 scaffold394|size94663 77111 77226 (16878) C rnd-1_family-24#Unknown (0) 118 1 m_b2963s001i322 124631

  scaffold394|s      77111 ATTTGCACTATGGGACACGGCTGTGGTGTAAACCGTATTTGCACTATGGG 77160
                               v                i      v  v        v         
C rnd-1_family-        118 ATTTTCACTATGGGACACGGCCGTGGTGAAATCCGTATTTTCACTATGGG 69

  scaffold394|s      77161 ACACGGCCGTGGTGTAAATCCGTATTTGCACTATGGGACACGGCCGTGGT 77210
                                                      v                      
C rnd-1_family-         68 ACACGGCCGTGGTGTAAATCCGTATTTTCACTATGGGACACGGCCGTGGT 19

  scaffold394|s      77211 GTAA--CCGTATTTTCAC 77226
                               --            
C rnd-1_family-         18 GTAAATCCGTATTTTCAC 1

Matrix = 20p43g.matrix
Kimura (with divCpGMod) = 4.55
Transitions / transversions = 0.20 (1/5)
Gap_init rate = 0.01 (1 / 115), avg. gap size = 2.00 (2 / 1)

904 2.61 2.59 0.85 scaffold394|size94663 77147 77262 (16842) C rnd-1_family-24#Unknown (0) 118 1 m_b2963s001i323 124631

  scaffold394|s      77147 ATTTGCACTATGGGACACGGCCGTGGTGTAAATCCGTATTTGCACTATGG 77196
                               v                       -            v        
C rnd-1_family-        118 ATTTTCACTATGGGACACGGCCGTGGTG-AAATCCGTATTTTCACTATGG 70

  scaffold394|s      77197 GACACGGCCGTGGTGTAA--CCGTATTTTCACTATGGGACACGGCCGTGG 77244
                                             --                              
C rnd-1_family-         69 GACACGGCCGTGGTGTAAATCCGTATTTTCACTATGGGACACGGCCGTGG 20

  scaffold394|s      77245 TGTAAA-CCGTATTTGCAC 77262
                                 -        v   
C rnd-1_family-         19 TGTAAATCCGTATTTTCAC 1

Matrix = 20p43g.matrix
Kimura (with divCpGMod) = 2.66
Transitions / transversions = 0.00 (0/3)
Gap_init rate = 0.03 (3 / 115), avg. gap size = 1.33 (4 / 3)

912 5.13 0.85 0.00 scaffold394|size94663 77219 77335 (16769) C rnd-1_family-24#Unknown (0) 118 1 m_b2963s001i326 124631

  scaffold394|s      77219 ATTTTCACTATGGGACACGGCCGTGGTGTAAACCGTATTTGCACTATGGG 77268
                                                       v  v        v         
C rnd-1_family-        118 ATTTTCACTATGGGACACGGCCGTGGTGAAATCCGTATTTTCACTATGGG 69

  scaffold394|s      77269 ACACGGCCGTGGTGTAAA-CCGTATTTGCACGATGGGACACGGCCGTGGT 77317
                                             -        v   v                  
C rnd-1_family-         68 ACACGGCCGTGGTGTAAATCCGTATTTTCACTATGGGACACGGCCGTGGT 19

  scaffold394|s      77318 GTAAATCCGTATTTGCAC 77335
                                         v   
C rnd-1_family-         18 GTAAATCCGTATTTTCAC 1

Matrix = 20p43g.matrix
Kimura (with divCpGMod) = 5.34
Transitions / transversions = 0.00 (0/6)
Gap_init rate = 0.01 (1 / 116), avg. gap size = 1.00 (1 / 1)

925 5.93 0.00 0.00 scaffold394|size94663 77255 77372 (16732) C rnd-1_family-24#Unknown (0) 118 1 m_b2963s001i327 124631

  scaffold394|s      77255 ATTTGCACTATGGGACACGGCCGTGGTGTAAACCGTATTTGCACGATGGG 77304
                               v                       v  v        v   v     
C rnd-1_family-        118 ATTTTCACTATGGGACACGGCCGTGGTGAAATCCGTATTTTCACTATGGG 69

  scaffold394|s      77305 ACACGGCCGTGGTGTAAATCCGTATTTGCACTATGGGACACGGCCGTGGT 77354
                                                      v                      
C rnd-1_family-         68 ACACGGCCGTGGTGTAAATCCGTATTTTCACTATGGGACACGGCCGTGGT 19

  scaffold394|s      77355 GTAAATCCGTATTTGCAC 77372
                                         v   
C rnd-1_family-         18 GTAAATCCGTATTTTCAC 1

Matrix = 20p43g.matrix
Kimura (with divCpGMod) = 6.22
Transitions / transversions = 0.00 (0/7)
Gap_init rate = 0.00 (0 / 117), avg. gap size = 0.0 (0 / 0)

947 4.24 0.00 0.85 scaffold394|size94663 77291 77409 (16695) C rnd-1_family-24#Unknown (0) 118 1 m_b2963s001i328 124631

  scaffold394|s      77291 ATTTGCACGATGGGACACGGCCGTGGTGTAAATCCGTATTTGCACTATGG 77340
                               v   v                   -            v        
C rnd-1_family-        118 ATTTTCACTATGGGACACGGCCGTGGTG-AAATCCGTATTTTCACTATGG 70

  scaffold394|s      77341 GACACGGCCGTGGTGTAAATCCGTATTTGCACTATGGGACACGGCCGTGG 77390
                                                       v                     
C rnd-1_family-         69 GACACGGCCGTGGTGTAAATCCGTATTTTCACTATGGGACACGGCCGTGG 20

  scaffold394|s      77391 TGTAAATCCGTATTTGCAC 77409
                                          v   
C rnd-1_family-         19 TGTAAATCCGTATTTTCAC 1

Matrix = 20p43g.matrix
Kimura (with divCpGMod) = 4.38
Transitions / transversions = 0.00 (0/5)
Gap_init rate = 0.01 (1 / 118), avg. gap size = 1.00 (1 / 1)

974 3.39 0.00 0.85 scaffold394|size94663 77328 77446 (16658) C rnd-1_family-24#Unknown (0) 118 1 m_b2963s001i329 124631

  scaffold394|s      77328 ATTTGCACTATGGGACACGGCCGTGGTGTAAATCCGTATTTGCACTATGG 77377
                               v                       -            v        
C rnd-1_family-        118 ATTTTCACTATGGGACACGGCCGTGGTG-AAATCCGTATTTTCACTATGG 70

  scaffold394|s      77378 GACACGGCCGTGGTGTAAATCCGTATTTGCACTATGGGACACGGCCGTGG 77427
                                                       v                     
C rnd-1_family-         69 GACACGGCCGTGGTGTAAATCCGTATTTTCACTATGGGACACGGCCGTGG 20

  scaffold394|s      77428 TGTAAATCCGTATTTGCAC 77446
                                          v   
C rnd-1_family-         19 TGTAAATCCGTATTTTCAC 1

Matrix = 20p43g.matrix
Kimura (with divCpGMod) = 3.48
Transitions / transversions = 0.00 (0/4)
Gap_init rate = 0.01 (1 / 118), avg. gap size = 1.00 (1 / 1)

937 5.08 0.00 0.85 scaffold394|size94663 77365 77483 (16621) C rnd-1_family-24#Unknown (0) 118 1 m_b2963s001i330 124631

  scaffold394|s      77365 ATTTGCACTATGGGACACGGCCGTGGTGTAAATCCGTATTTGCACTATGG 77414
                               v                       -            v        
C rnd-1_family-        118 ATTTTCACTATGGGACACGGCCGTGGTG-AAATCCGTATTTTCACTATGG 70

  scaffold394|s      77415 GACACGGCCGTGGTGTAAATCCGTATTTGCACTATGGGACACGGCTGTGG 77464
                                                       v                i    
C rnd-1_family-         69 GACACGGCCGTGGTGTAAATCCGTATTTTCACTATGGGACACGGCCGTGG 20

  scaffold394|s      77465 TGTAAATCAGTATTTGCAC 77483
                                   v      v   
C rnd-1_family-         19 TGTAAATCCGTATTTTCAC 1

Matrix = 20p43g.matrix
Kimura (with divCpGMod) = 4.47
Transitions / transversions = 0.20 (1/5)
Gap_init rate = 0.01 (1 / 118), avg. gap size = 1.00 (1 / 1)

963 4.24 0.00 0.85 scaffold394|size94663 77402 77520 (16584) C rnd-1_family-24#Unknown (0) 118 1 m_b2963s001i331 124631

  scaffold394|s      77402 ATTTGCACTATGGGACACGGCCGTGGTGTAAATCCGTATTTGCACTATGG 77451
                               v                       -            v        
C rnd-1_family-        118 ATTTTCACTATGGGACACGGCCGTGGTG-AAATCCGTATTTTCACTATGG 70

  scaffold394|s      77452 GACACGGCTGTGGTGTAAATCAGTATTTGCACTATGGGACACGGCCGTGG 77501
                                   i            v      v                     
C rnd-1_family-         69 GACACGGCCGTGGTGTAAATCCGTATTTTCACTATGGGACACGGCCGTGG 20

  scaffold394|s      77502 TGTAAATCCGTATTTTCAC 77520
                                              
C rnd-1_family-         19 TGTAAATCCGTATTTTCAC 1

Matrix = 20p43g.matrix
Kimura (with divCpGMod) = 3.57
Transitions / transversions = 0.25 (1/4)
Gap_init rate = 0.01 (1 / 118), avg. gap size = 1.00 (1 / 1)

963 4.24 0.00 0.85 scaffold394|size94663 77439 77557 (16547) C rnd-1_family-24#Unknown (0) 118 1 m_b2963s001i332 124631

  scaffold394|s      77439 ATTTGCACTATGGGACACGGCTGTGGTGTAAATCAGTATTTGCACTATGG 77488
                               v                i      -     v      v        
C rnd-1_family-        118 ATTTTCACTATGGGACACGGCCGTGGTG-AAATCCGTATTTTCACTATGG 70

  scaffold394|s      77489 GACACGGCCGTGGTGTAAATCCGTATTTTCACTATGGGACACGGCCGTGG 77538
                                                                             
C rnd-1_family-         69 GACACGGCCGTGGTGTAAATCCGTATTTTCACTATGGGACACGGCCGTGG 20

  scaffold394|s      77539 TGTAAATCCGTATTTGCAC 77557
                                          v   
C rnd-1_family-         19 TGTAAATCCGTATTTTCAC 1

Matrix = 20p43g.matrix
Kimura (with divCpGMod) = 3.57
Transitions / transversions = 0.25 (1/4)
Gap_init rate = 0.01 (1 / 118), avg. gap size = 1.00 (1 / 1)

947 3.39 0.00 1.69 scaffold394|size94663 77476 77595 (16509) C rnd-1_family-24#Unknown (0) 118 1 m_b2963s001i333 124631

  scaffold394|s      77476 ATTTGCACTATGGGACACGGCCGTGGTGTAAATCCGTATTTTCACTATGG 77525
                               v                       -                     
C rnd-1_family-        118 ATTTTCACTATGGGACACGGCCGTGGTG-AAATCCGTATTTTCACTATGG 70

  scaffold394|s      77526 GACACGGCCGTGGTGTAAATCCGTATTTGCACTATGGGACACGCGCCGTG 77575
                                                       v              -      
C rnd-1_family-         69 GACACGGCCGTGGTGTAAATCCGTATTTTCACTATGGGACACG-GCCGTG 21

  scaffold394|s      77576 GTGTAAATCCCTATTTGCAC 77595
                                     v     v   
C rnd-1_family-         20 GTGTAAATCCGTATTTTCAC 1

Matrix = 20p43g.matrix
Kimura (with divCpGMod) = 3.48
Transitions / transversions = 0.00 (0/4)
Gap_init rate = 0.02 (2 / 119), avg. gap size = 1.00 (2 / 2)

947 3.39 0.00 1.69 scaffold394|size94663 77513 77632 (16472) C rnd-1_family-24#Unknown (0) 118 1 m_b2963s001i334 124631

  scaffold394|s      77513 ATTTTCACTATGGGACACGGCCGTGGTGTAAATCCGTATTTGCACTATGG 77562
                                                       -            v        
C rnd-1_family-        118 ATTTTCACTATGGGACACGGCCGTGGTG-AAATCCGTATTTTCACTATGG 70

  scaffold394|s      77563 GACACGCGCCGTGGTGTAAATCCCTATTTGCACTATGGGACACGGCCGTG 77612
                                 -                v     v                    
C rnd-1_family-         69 GACACG-GCCGTGGTGTAAATCCGTATTTTCACTATGGGACACGGCCGTG 21

  scaffold394|s      77613 GTGTAAATCCGTATTTGCAC 77632
                                           v   
C rnd-1_family-         20 GTGTAAATCCGTATTTTCAC 1

Matrix = 20p43g.matrix
Kimura (with divCpGMod) = 3.48
Transitions / transversions = 0.00 (0/4)
Gap_init rate = 0.02 (2 / 119), avg. gap size = 1.00 (2 / 2)

911 4.27 0.00 1.71 scaffold394|size94663 77550 77668 (16436) C rnd-1_family-24#Unknown (0) 118 2 m_b2963s001i335 124631

  scaffold394|s      77550 ATTTGCACTATGGGACACGCGCCGTGGTGTAAATCCCTATTTGCACTATG 77599
                               v              -         -      v     v       
C rnd-1_family-        118 ATTTTCACTATGGGACACG-GCCGTGGTG-AAATCCGTATTTTCACTATG 71

  scaffold394|s      77600 GGACACGGCCGTGGTGTAAATCCGTATTTGCACTATGGGACACGGCCGTG 77649
                                                        v                    
C rnd-1_family-         70 GGACACGGCCGTGGTGTAAATCCGTATTTTCACTATGGGACACGGCCGTG 21

  scaffold394|s      77650 GTGTAAATCCGTATTTGCA 77668
                                           v  
C rnd-1_family-         20 GTGTAAATCCGTATTTTCA 2

Matrix = 20p43g.matrix
Kimura (with divCpGMod) = 4.42
Transitions / transversions = 0.00 (0/5)
Gap_init rate = 0.02 (2 / 118), avg. gap size = 1.00 (2 / 2)

950 5.08 0.00 0.85 scaffold394|size94663 77588 77706 (16398) C rnd-1_family-24#Unknown (0) 118 1 m_b2963s001i336 124631

  scaffold394|s      77588 ATTTGCACTATGGGACACGGCCGTGGTGTAAATCCGTATTTGCACTATGG 77637
                               v                       -            v        
C rnd-1_family-        118 ATTTTCACTATGGGACACGGCCGTGGTG-AAATCCGTATTTTCACTATGG 70

  scaffold394|s      77638 GACACGGCCGTGGTGTAAATCCGTATTTGCATTATGGAACACGGCCGTGG 77687
                                                       v  i     i            
C rnd-1_family-         69 GACACGGCCGTGGTGTAAATCCGTATTTTCACTATGGGACACGGCCGTGG 20

  scaffold394|s      77688 TGTAAATCCGTATTTGCAC 77706
                                          v   
C rnd-1_family-         19 TGTAAATCCGTATTTTCAC 1

Matrix = 20p43g.matrix
Kimura (with divCpGMod) = 5.27
Transitions / transversions = 0.50 (2/4)
Gap_init rate = 0.01 (1 / 118), avg. gap size = 1.00 (1 / 1)

933 5.93 0.00 0.85 scaffold394|size94663 77625 77743 (16361) C rnd-1_family-24#Unknown (0) 118 1 m_b2963s001i337 124631

  scaffold394|s      77625 ATTTGCACTATGGGACACGGCCGTGGTGTAAATCCGTATTTGCATTATGG 77674
                               v                       -            v  i     
C rnd-1_family-        118 ATTTTCACTATGGGACACGGCCGTGGTG-AAATCCGTATTTTCACTATGG 70

  scaffold394|s      77675 AACACGGCCGTGGTGTAAATCCGTATTTGCACTATGGGACACGGCCGTGG 77724
                           i                           v                     
C rnd-1_family-         69 GACACGGCCGTGGTGTAAATCCGTATTTTCACTATGGGACACGGCCGTGG 20

  scaffold394|s      77725 TGTAAATCCGCATTTGCAC 77743
                                     i    v   
C rnd-1_family-         19 TGTAAATCCGTATTTTCAC 1

Matrix = 20p43g.matrix
Kimura (with divCpGMod) = 6.18
Transitions / transversions = 0.75 (3/4)
Gap_init rate = 0.01 (1 / 118), avg. gap size = 1.00 (1 / 1)

933 5.93 0.00 0.85 scaffold394|size94663 77662 77780 (16324) C rnd-1_family-24#Unknown (0) 118 1 m_b2963s001i338 124631

  scaffold394|s      77662 ATTTGCATTATGGAACACGGCCGTGGTGTAAATCCGTATTTGCACTATGG 77711
                               v  i     i              -            v        
C rnd-1_family-        118 ATTTTCACTATGGGACACGGCCGTGGTG-AAATCCGTATTTTCACTATGG 70

  scaffold394|s      77712 GACACGGCCGTGGTGTAAATCCGCATTTGCACTATGGGACACGGCCGTGG 77761
                                                  i    v                     
C rnd-1_family-         69 GACACGGCCGTGGTGTAAATCCGTATTTTCACTATGGGACACGGCCGTGG 20

  scaffold394|s      77762 TGTAAATCCGTATTTGCAC 77780
                                          v   
C rnd-1_family-         19 TGTAAATCCGTATTTTCAC 1

Matrix = 20p43g.matrix
Kimura (with divCpGMod) = 6.18
Transitions / transversions = 0.75 (3/4)
Gap_init rate = 0.01 (1 / 118), avg. gap size = 1.00 (1 / 1)

943 5.08 0.00 0.85 scaffold394|size94663 77699 77817 (16287) C rnd-1_family-24#Unknown (0) 118 1 m_b2963s001i339 124631

  scaffold394|s      77699 ATTTGCACTATGGGACACGGCCGTGGTGTAAATCCGCATTTGCACTATGG 77748
                               v                       -       i    v        
C rnd-1_family-        118 ATTTTCACTATGGGACACGGCCGTGGTG-AAATCCGTATTTTCACTATGG 70

  scaffold394|s      77749 GACACGGCCGTGGTGTAAATCCGTATTTGCACTATGGGACACGGCCGTGG 77798
                                                       v                     
C rnd-1_family-         69 GACACGGCCGTGGTGTAAATCCGTATTTTCACTATGGGACACGGCCGTGG 20

  scaffold394|s      77799 TGTAAATTCGTATTTGCAC 77817
                                  i       v   
C rnd-1_family-         19 TGTAAATCCGTATTTTCAC 1

Matrix = 20p43g.matrix
Kimura (with divCpGMod) = 5.27
Transitions / transversions = 0.50 (2/4)
Gap_init rate = 0.01 (1 / 118), avg. gap size = 1.00 (1 / 1)

929 5.93 0.00 0.85 scaffold394|size94663 77736 77854 (16250) C rnd-1_family-24#Unknown (0) 118 1 m_b2963s001i340 124631

  scaffold394|s      77736 ATTTGCACTATGGGACACGGCCGTGGTGTAAATCCGTATTTGCACTATGG 77785
                               v                       -            v        
C rnd-1_family-        118 ATTTTCACTATGGGACACGGCCGTGGTG-AAATCCGTATTTTCACTATGG 70

  scaffold394|s      77786 GACACGGCCGTGGTGTAAATTCGTATTTGCACTATGGGACACGGCTGTGG 77835
                                               i       v                i    
C rnd-1_family-         69 GACACGGCCGTGGTGTAAATCCGTATTTTCACTATGGGACACGGCCGTGG 20

  scaffold394|s      77836 TGTAAATCCGCATTTGCAC 77854
                                     i    v   
C rnd-1_family-         19 TGTAAATCCGTATTTTCAC 1

Matrix = 20p43g.matrix
Kimura (with divCpGMod) = 5.36
Transitions / transversions = 0.75 (3/4)
Gap_init rate = 0.01 (1 / 118), avg. gap size = 1.00 (1 / 1)

929 5.93 0.00 0.85 scaffold394|size94663 77773 77891 (16213) C rnd-1_family-24#Unknown (0) 118 1 m_b2963s001i341 124631

  scaffold394|s      77773 ATTTGCACTATGGGACACGGCCGTGGTGTAAATTCGTATTTGCACTATGG 77822
                               v                       -    i       v        
C rnd-1_family-        118 ATTTTCACTATGGGACACGGCCGTGGTG-AAATCCGTATTTTCACTATGG 70

  scaffold394|s      77823 GACACGGCTGTGGTGTAAATCCGCATTTGCACTATGGGACACGGCCGTGG 77872
                                   i              i    v                     
C rnd-1_family-         69 GACACGGCCGTGGTGTAAATCCGTATTTTCACTATGGGACACGGCCGTGG 20

  scaffold394|s      77873 TGTAAATCCGTATTTGCAC 77891
                                          v   
C rnd-1_family-         19 TGTAAATCCGTATTTTCAC 1

Matrix = 20p43g.matrix
Kimura (with divCpGMod) = 5.36
Transitions / transversions = 0.75 (3/4)
Gap_init rate = 0.01 (1 / 118), avg. gap size = 1.00 (1 / 1)

893 5.98 0.85 0.85 scaffold394|size94663 77810 77927 (16177) C rnd-1_family-24#Unknown (0) 118 1 m_b2963s001i342 124631

  scaffold394|s      77810 ATTTGCACTATGGGACACGGCTGTGGTGTAAATCCGCATTTGCACTATGG 77859
                               v                i      -       i    v        
C rnd-1_family-        118 ATTTTCACTATGGGACACGGCCGTGGTG-AAATCCGTATTTTCACTATGG 70

  scaffold394|s      77860 GACACGGCCGTGGTGTAAATCCGTATTTGCACTATGGGACACGA-CGTGG 77908
                                                       v              i-     
C rnd-1_family-         69 GACACGGCCGTGGTGTAAATCCGTATTTTCACTATGGGACACGGCCGTGG 20

  scaffold394|s      77909 TGTAAATCCGTATTTGCAC 77927
                                          v   
C rnd-1_family-         19 TGTAAATCCGTATTTTCAC 1

Matrix = 20p43g.matrix
Kimura (with divCpGMod) = 5.40
Transitions / transversions = 0.75 (3/4)
Gap_init rate = 0.02 (2 / 117), avg. gap size = 1.00 (2 / 2)

950 3.42 0.85 0.85 scaffold394|size94663 77847 77964 (16140) C rnd-1_family-24#Unknown (0) 118 1 m_b2963s001i343 124631

  scaffold394|s      77847 ATTTGCACTATGGGACACGGCCGTGGTGTAAATCCGTATTTGCACTATGG 77896
                               v                       -            v        
C rnd-1_family-        118 ATTTTCACTATGGGACACGGCCGTGGTG-AAATCCGTATTTTCACTATGG 70

  scaffold394|s      77897 GACACGAC-GTGGTGTAAATCCGTATTTGCACTATGGGACACGGCCGTGG 77945
                                 i -                   v                     
C rnd-1_family-         69 GACACGGCCGTGGTGTAAATCCGTATTTTCACTATGGGACACGGCCGTGG 20

  scaffold394|s      77946 TGTAAATCCGTATTTTCAC 77964
                                              
C rnd-1_family-         19 TGTAAATCCGTATTTTCAC 1

Matrix = 20p43g.matrix
Kimura (with divCpGMod) = 3.50
Transitions / transversions = 0.33 (1/3)
Gap_init rate = 0.02 (2 / 117), avg. gap size = 1.00 (2 / 2)

950 3.42 0.85 0.85 scaffold394|size94663 77884 78001 (16103) C rnd-1_family-24#Unknown (0) 118 1 m_b2963s001i344 124631

  scaffold394|s      77884 ATTTGCACTATGGGACACGAC-GTGGTGTAAATCCGTATTTGCACTATGG 77932
                               v              i -      -            v        
C rnd-1_family-        118 ATTTTCACTATGGGACACGGCCGTGGTG-AAATCCGTATTTTCACTATGG 70

  scaffold394|s      77933 GACACGGCCGTGGTGTAAATCCGTATTTTCACTATGGGACACGGCCGTGG 77982
                                                                             
C rnd-1_family-         69 GACACGGCCGTGGTGTAAATCCGTATTTTCACTATGGGACACGGCCGTGG 20

  scaffold394|s      77983 TGTAAATCCGTATTTGCAC 78001
                                          v   
C rnd-1_family-         19 TGTAAATCCGTATTTTCAC 1

Matrix = 20p43g.matrix
Kimura (with divCpGMod) = 3.50
Transitions / transversions = 0.33 (1/3)
Gap_init rate = 0.02 (2 / 117), avg. gap size = 1.00 (2 / 2)

1000 2.54 0.00 0.85 scaffold394|size94663 77920 78038 (16066) C rnd-1_family-24#Unknown (0) 118 1 m_b2963s001i345 124631

  scaffold394|s      77920 ATTTGCACTATGGGACACGGCCGTGGTGTAAATCCGTATTTTCACTATGG 77969
                               v                       -                     
C rnd-1_family-        118 ATTTTCACTATGGGACACGGCCGTGGTG-AAATCCGTATTTTCACTATGG 70

  scaffold394|s      77970 GACACGGCCGTGGTGTAAATCCGTATTTGCACTATGGGACACGGCCGTGG 78019
                                                       v                     
C rnd-1_family-         69 GACACGGCCGTGGTGTAAATCCGTATTTTCACTATGGGACACGGCCGTGG 20

  scaffold394|s      78020 TGTAAATCCGTATTTGCAC 78038
                                          v   
C rnd-1_family-         19 TGTAAATCCGTATTTTCAC 1

Matrix = 20p43g.matrix
Kimura (with divCpGMod) = 2.59
Transitions / transversions = 0.00 (0/3)
Gap_init rate = 0.01 (1 / 118), avg. gap size = 1.00 (1 / 1)

985 3.39 0.00 0.85 scaffold394|size94663 77957 78075 (16029) C rnd-1_family-24#Unknown (0) 118 1 m_b2963s001i346 124631

  scaffold394|s      77957 ATTTTCACTATGGGACACGGCCGTGGTGTAAATCCGTATTTGCACTATGG 78006
                                                       -            v        
C rnd-1_family-        118 ATTTTCACTATGGGACACGGCCGTGGTG-AAATCCGTATTTTCACTATGG 70

  scaffold394|s      78007 GACACGGCCGTGGTGTAAATCCGTATTTGCACTATGGGACACGGCCGTGG 78056
                                                       v                     
C rnd-1_family-         69 GACACGGCCGTGGTGTAAATCCGTATTTTCACTATGGGACACGGCCGTGG 20

  scaffold394|s      78057 TGCAAATCCGAATTTTCAC 78075
                             i       v        
C rnd-1_family-         19 TGTAAATCCGTATTTTCAC 1

Matrix = 20p43g.matrix
Kimura (with divCpGMod) = 3.47
Transitions / transversions = 0.33 (1/3)
Gap_init rate = 0.01 (1 / 118), avg. gap size = 1.00 (1 / 1)

945 5.08 0.00 0.85 scaffold394|size94663 77994 78112 (15992) C rnd-1_family-24#Unknown (0) 118 1 m_b2963s001i347 124631

  scaffold394|s      77994 ATTTGCACTATGGGACACGGCCGTGGTGTAAATCCGTATTTGCACTATGG 78043
                               v                       -            v        
C rnd-1_family-        118 ATTTTCACTATGGGACACGGCCGTGGTG-AAATCCGTATTTTCACTATGG 70

  scaffold394|s      78044 GACACGGCCGTGGTGCAAATCCGAATTTTCACTATGGGACACGGCTGTGG 78093
                                          i       v                     i    
C rnd-1_family-         69 GACACGGCCGTGGTGTAAATCCGTATTTTCACTATGGGACACGGCCGTGG 20

  scaffold394|s      78094 TGTAAATCCGTATTTGCAC 78112
                                          v   
C rnd-1_family-         19 TGTAAATCCGTATTTTCAC 1

Matrix = 20p43g.matrix
Kimura (with divCpGMod) = 4.45
Transitions / transversions = 0.50 (2/4)
Gap_init rate = 0.01 (1 / 118), avg. gap size = 1.00 (1 / 1)

988 3.39 0.00 0.85 scaffold394|size94663 78031 78149 (15955) C rnd-1_family-24#Unknown (0) 118 1 m_b2963s001i348 124631

  scaffold394|s      78031 ATTTGCACTATGGGACACGGCCGTGGTGCAAATCCGAATTTTCACTATGG 78080
                               v                       -       v             
C rnd-1_family-        118 ATTTTCACTATGGGACACGGCCGTGGTG-AAATCCGTATTTTCACTATGG 70

  scaffold394|s      78081 GACACGGCTGTGGTGTAAATCCGTATTTGCACTATGGGACACGGCCGTGG 78130
                                   i                   v                     
C rnd-1_family-         69 GACACGGCCGTGGTGTAAATCCGTATTTTCACTATGGGACACGGCCGTGG 20

  scaffold394|s      78131 TGTAAATCCGTATTTTCAC 78149
                                              
C rnd-1_family-         19 TGTAAATCCGTATTTTCAC 1

Matrix = 20p43g.matrix
Kimura (with divCpGMod) = 2.68
Transitions / transversions = 0.33 (1/3)
Gap_init rate = 0.01 (1 / 118), avg. gap size = 1.00 (1 / 1)

1012 2.54 0.00 0.85 scaffold394|size94663 78068 78186 (15918) C rnd-1_family-24#Unknown (0) 118 1 m_b2963s001i349 124631

  scaffold394|s      78068 ATTTTCACTATGGGACACGGCTGTGGTGTAAATCCGTATTTGCACTATGG 78117
                                                i      -            v        
C rnd-1_family-        118 ATTTTCACTATGGGACACGGCCGTGGTG-AAATCCGTATTTTCACTATGG 70

  scaffold394|s      78118 GACACGGCCGTGGTGTAAATCCGTATTTTCACTATGGGACACGGCCGTGG 78167
                                                                             
C rnd-1_family-         69 GACACGGCCGTGGTGTAAATCCGTATTTTCACTATGGGACACGGCCGTGG 20

  scaffold394|s      78168 TGTAAATCCGTATTTGCAC 78186
                                          v   
C rnd-1_family-         19 TGTAAATCCGTATTTTCAC 1

Matrix = 20p43g.matrix
Kimura (with divCpGMod) = 1.80
Transitions / transversions = 0.50 (1/2)
Gap_init rate = 0.01 (1 / 118), avg. gap size = 1.00 (1 / 1)

1000 2.54 0.00 0.85 scaffold394|size94663 78105 78223 (15881) C rnd-1_family-24#Unknown (0) 118 1 m_b2963s001i350 124631

  scaffold394|s      78105 ATTTGCACTATGGGACACGGCCGTGGTGTAAATCCGTATTTTCACTATGG 78154
                               v                       -                     
C rnd-1_family-        118 ATTTTCACTATGGGACACGGCCGTGGTG-AAATCCGTATTTTCACTATGG 70

  scaffold394|s      78155 GACACGGCCGTGGTGTAAATCCGTATTTGCACTATGGGACACGGCCGTGG 78204
                                                       v                     
C rnd-1_family-         69 GACACGGCCGTGGTGTAAATCCGTATTTTCACTATGGGACACGGCCGTGG 20

  scaffold394|s      78205 TGTAAATCCGTATTTGCAC 78223
                                          v   
C rnd-1_family-         19 TGTAAATCCGTATTTTCAC 1

Matrix = 20p43g.matrix
Kimura (with divCpGMod) = 2.59
Transitions / transversions = 0.00 (0/3)
Gap_init rate = 0.01 (1 / 118), avg. gap size = 1.00 (1 / 1)

1009 2.54 0.00 0.85 scaffold394|size94663 78142 78260 (15844) C rnd-1_family-24#Unknown (0) 118 1 m_b2963s001i351 124631

  scaffold394|s      78142 ATTTTCACTATGGGACACGGCCGTGGTGTAAATCCGTATTTGCACTATGG 78191
                                                       -            v        
C rnd-1_family-        118 ATTTTCACTATGGGACACGGCCGTGGTG-AAATCCGTATTTTCACTATGG 70

  scaffold394|s      78192 GACACGGCCGTGGTGTAAATCCGTATTTGCACCATGGGACACGGCCGTGG 78241
                                                       v   i                 
C rnd-1_family-         69 GACACGGCCGTGGTGTAAATCCGTATTTTCACTATGGGACACGGCCGTGG 20

  scaffold394|s      78242 TGTAAATCCGTATTTTCAC 78260
                                              
C rnd-1_family-         19 TGTAAATCCGTATTTTCAC 1

Matrix = 20p43g.matrix
Kimura (with divCpGMod) = 2.59
Transitions / transversions = 0.50 (1/2)
Gap_init rate = 0.01 (1 / 118), avg. gap size = 1.00 (1 / 1)

964 4.24 0.00 0.85 scaffold394|size94663 78179 78297 (15807) C rnd-1_family-24#Unknown (0) 118 1 m_b2963s001i352 124631

  scaffold394|s      78179 ATTTGCACTATGGGACACGGCCGTGGTGTAAATCCGTATTTGCACCATGG 78228
                               v                       -            v   i    
C rnd-1_family-        118 ATTTTCACTATGGGACACGGCCGTGGTG-AAATCCGTATTTTCACTATGG 70

  scaffold394|s      78229 GACACGGCCGTGGTGTAAATCCGTATTTTCACCATGGGACACGGCCGTGG 78278
                                                           i                 
C rnd-1_family-         69 GACACGGCCGTGGTGTAAATCCGTATTTTCACTATGGGACACGGCCGTGG 20

  scaffold394|s      78279 TGTAAATCCGTATTTGCAC 78297
                                          v   
C rnd-1_family-         19 TGTAAATCCGTATTTTCAC 1

Matrix = 20p43g.matrix
Kimura (with divCpGMod) = 4.36
Transitions / transversions = 0.67 (2/3)
Gap_init rate = 0.01 (1 / 118), avg. gap size = 1.00 (1 / 1)

991 3.39 0.00 0.85 scaffold394|size94663 78216 78334 (15770) C rnd-1_family-24#Unknown (0) 118 1 m_b2963s001i353 124631

  scaffold394|s      78216 ATTTGCACCATGGGACACGGCCGTGGTGTAAATCCGTATTTTCACCATGG 78265
                               v   i                   -                i    
C rnd-1_family-        118 ATTTTCACTATGGGACACGGCCGTGGTG-AAATCCGTATTTTCACTATGG 70

  scaffold394|s      78266 GACACGGCCGTGGTGTAAATCCGTATTTGCACTATGGGACACGGCCGTGG 78315
                                                       v                     
C rnd-1_family-         69 GACACGGCCGTGGTGTAAATCCGTATTTTCACTATGGGACACGGCCGTGG 20

  scaffold394|s      78316 TGTAAATCCGTATTTTCAC 78334
                                              
C rnd-1_family-         19 TGTAAATCCGTATTTTCAC 1

Matrix = 20p43g.matrix
Kimura (with divCpGMod) = 3.47
Transitions / transversions = 1.00 (2/2)
Gap_init rate = 0.01 (1 / 118), avg. gap size = 1.00 (1 / 1)

1009 2.54 0.00 0.85 scaffold394|size94663 78253 78371 (15733) C rnd-1_family-24#Unknown (0) 118 1 m_b2963s001i354 124631

  scaffold394|s      78253 ATTTTCACCATGGGACACGGCCGTGGTGTAAATCCGTATTTGCACTATGG 78302
                                   i                   -            v        
C rnd-1_family-        118 ATTTTCACTATGGGACACGGCCGTGGTG-AAATCCGTATTTTCACTATGG 70

  scaffold394|s      78303 GACACGGCCGTGGTGTAAATCCGTATTTTCACTATGGGACACGGCCGTGG 78352
                                                                             
C rnd-1_family-         69 GACACGGCCGTGGTGTAAATCCGTATTTTCACTATGGGACACGGCCGTGG 20

  scaffold394|s      78353 TGTAAATCCGTATTTGCAC 78371
                                          v   
C rnd-1_family-         19 TGTAAATCCGTATTTTCAC 1

Matrix = 20p43g.matrix
Kimura (with divCpGMod) = 2.59
Transitions / transversions = 0.50 (1/2)
Gap_init rate = 0.01 (1 / 118), avg. gap size = 1.00 (1 / 1)

983 3.39 0.00 0.85 scaffold394|size94663 78290 78408 (15696) C rnd-1_family-24#Unknown (0) 118 1 m_b2963s001i355 124631

  scaffold394|s      78290 ATTTGCACTATGGGACACGGCCGTGGTGTAAATCCGTATTTTCACTATGG 78339
                               v                       -                     
C rnd-1_family-        118 ATTTTCACTATGGGACACGGCCGTGGTG-AAATCCGTATTTTCACTATGG 70

  scaffold394|s      78340 GACACGGCCGTGGTGTAAATCCGTATTTGCACCATGGGACACGGCCGTGG 78389
                                                       v   i                 
C rnd-1_family-         69 GACACGGCCGTGGTGTAAATCCGTATTTTCACTATGGGACACGGCCGTGG 20

  scaffold394|s      78390 TGTAAATCCGTATTTGCAC 78408
                                          v   
C rnd-1_family-         19 TGTAAATCCGTATTTTCAC 1

Matrix = 20p43g.matrix
Kimura (with divCpGMod) = 3.47
Transitions / transversions = 0.33 (1/3)
Gap_init rate = 0.01 (1 / 118), avg. gap size = 1.00 (1 / 1)

991 3.39 0.00 0.85 scaffold394|size94663 78327 78445 (15659) C rnd-1_family-24#Unknown (0) 118 1 m_b2963s001i356 124631

  scaffold394|s      78327 ATTTTCACTATGGGACACGGCCGTGGTGTAAATCCGTATTTGCACCATGG 78376
                                                       -            v   i    
C rnd-1_family-        118 ATTTTCACTATGGGACACGGCCGTGGTG-AAATCCGTATTTTCACTATGG 70

  scaffold394|s      78377 GACACGGCCGTGGTGTAAATCCGTATTTGCACCATGGGACACGGCCGTGG 78426
                                                       v   i                 
C rnd-1_family-         69 GACACGGCCGTGGTGTAAATCCGTATTTTCACTATGGGACACGGCCGTGG 20

  scaffold394|s      78427 TGTAAATCCGTATTTTCAC 78445
                                              
C rnd-1_family-         19 TGTAAATCCGTATTTTCAC 1

Matrix = 20p43g.matrix
Kimura (with divCpGMod) = 3.47
Transitions / transversions = 1.00 (2/2)
Gap_init rate = 0.01 (1 / 118), avg. gap size = 1.00 (1 / 1)

680 8.81 0.00 19.49 scaffold394|size94663 78364 78504 (15600) C rnd-1_family-24#Unknown (0) 118 1 m_b2963s001i357 124631

  scaffold394|s      78364 ATTTGCACCATGGGACACGGCCGTGGTGTAAATCCGTATTTGCACCATGG 78413
                               v   i                   -            v   i    
C rnd-1_family-        118 ATTTTCACTATGGGACACGGCCGTGGTG-AAATCCGTATTTTCACTATGG 70

  scaffold394|s      78414 GACACGGCCGTGGTGTAAATCCGTATTTTCACGATGGTCCGTATTTTCAC 78463
                                                           v    -------------
C rnd-1_family-         69 GACACGGCCGTGGTGTAAATCCGTATTTTCACTATGG------------- 33

  scaffold394|s      78464 TAGACACGGCCGCGTCCCATAGTGCAAATACGGATTTACAC 78504
                           --          ------- i   i    v  v    v   
C rnd-1_family-         32 --GACACGGCCG-------TGGTGTAAATCCGTATTTTCAC 1

Matrix = 20p43g.matrix
Kimura (with divCpGMod) = 9.00
Transitions / transversions = 0.67 (4/6)
Gap_init rate = 0.16 (23 / 140), avg. gap size = 1.00 (23 / 23)

347 9.67 7.52 30.00 scaffold394|size94663 78401 78533 (15571) C rnd-1_family-24#Unknown (0) 118 9 m_b2963s001i358 124631

  scaffold394|s      78401 ATTTGCACCATGGGACACGGCCGTGGTGTAAATCCGTATTTTCACGATGG 78450
                               v   i                   -             --------
C rnd-1_family-        118 ATTTTCACTATGGGACACGGCCGTGGTG-AAATCCGTATTTT-------- 78

  scaffold394|s      78451 TCCGTATTTTCACTA---GACACGGCCGCGTCCCATAGTGCAAATACGGA 78497
                           ----------     ---          ------- i   i    v  v 
C rnd-1_family-         77 ----------CACTATGGGACACGGCCG-------TGGTGTAAATCCGTA 45

  scaffold394|s      78498 TTTACAC-------CACGGCCGTGTCCCATAGTGCAAATACGT 78533
                              v   -------          -------   i    v   
C rnd-1_family-         44 TTTTCACTATGGGACACGGCCGTG-------GTGTAAATCCGT 9

Matrix = 20p43g.matrix
Kimura (with divCpGMod) = 9.60
Transitions / transversions = 0.80 (4/5)
Gap_init rate = 0.27 (35 / 132), avg. gap size = 1.23 (43 / 35)


393 17.48 6.80 0.00 scaffold394|size94663 68691 68793 (25311) rnd-1_family-34#Unknown 3 112 (25) m_b2963s001i85 124639

  scaffold394|s      68691 ACGGCCGTGGTGTAA--CCGTATTTGCACTATGG-GACACGGCCGC-GGT 68736
                                 i i      --        v       v-i v iiii  i-i  
  rnd-1_family-          3 ACGGCCATAGTGTAAATCCGTATTTTCACTATGTCAAAATAATCGTTAGT 52

  scaffold394|s      68737 GTAAA-CCGTATTTGCACTATGGGACACGGCCGTGGTGTAAA-CCGTATT 68784
                                -        v       vv v        i       -       
  rnd-1_family-         53 GTAAATCCGTATTTTCACTATGTCAAACGGCCGTAGTGTAAATCCGTATT 102

  scaffold394|s      68785 TGC-ACTATG 68793
                            v -      
  rnd-1_family-        103 TTCAACTATG 112

Matrix = 20p43g.matrix
Kimura (with divCpGMod) = 20.08
Transitions / transversions = 1.25 (10/8)
Gap_init rate = 0.06 (6 / 102), avg. gap size = 1.17 (7 / 6)


689 7.99 0.00 6.19 scaffold394|size94663 66641 66760 (27344) C rnd-1_family-24#Unknown (5) 113 1 m_b2963s001i32 124631

  scaffold394|s      66641 CACTATGGGACCGCGAGCGTGGTGTAAATCCGATATTTTCACTATGGGAC 66690
                                      -i  iv       -       -                 
C rnd-1_family-        113 CACTATGGGAC-ACGGCCGTGGTG-AAATCCG-TATTTTCACTATGGGAC 67

  scaffold394|s      66691 GCGGCCGTGGTGGCAAAATCCGTATTTTCCGCGATGGAACCGCGGCCGTG 66740
                           i           v--              -i v    i  -i        
C rnd-1_family-         66 ACGGCCGTGGTGT--AAATCCGTATTTTC-ACTATGGGAC-ACGGCCGTG 21

  scaffold394|s      66741 GTGTAAATCCGTATTTTCAC 66760
                                               
C rnd-1_family-         20 GTGTAAATCCGTATTTTCAC 1

Matrix = 20p43g.matrix
Kimura (with divCpGMod) = 8.48
Transitions / transversions = 2.00 (6/3)
Gap_init rate = 0.06 (7 / 119), avg. gap size = 1.00 (7 / 7)

812 4.36 0.83 5.17 scaffold394|size94663 66675 66795 (27309) C rnd-1_family-24#Unknown (0) 118 3 m_b2963s001i33 124631

  scaffold394|s      66675 ATTTTCACTATGGGACGCGGCCGTGGTGGCAAAATCCGTATTTTCCGCGA 66724
                                           i           ---              -i v 
C rnd-1_family-        118 ATTTTCACTATGGGACACGGCCGTGGTG---AAATCCGTATTTTC-ACTA 73

  scaffold394|s      66725 TGGAACCGCGGCCGTGGTGTAAATCCGTATTTTCACTATGGGAC-CGCGC 66773
                              i  -i                                    -  -  
C rnd-1_family-         72 TGGGAC-ACGGCCGTGGTGTAAATCCGTATTTTCACTATGGGACACG-GC 25

  scaffold394|s      66774 CGTGGTGTAAATCCGTATTTTC 66795
                                                 
C rnd-1_family-         24 CGTGGTGTAAATCCGTATTTTC 3

Matrix = 20p43g.matrix
Kimura (with divCpGMod) = 4.51
Transitions / transversions = 4.00 (4/1)
Gap_init rate = 0.06 (7 / 120), avg. gap size = 1.00 (7 / 7)

808 2.59 1.63 5.93 scaffold394|size94663 66753 66875 (27229) C rnd-1_family-24#Unknown (0) 118 1 m_b2963s001i35 124631

  scaffold394|s      66753 ATTTTCACTATGGGAC-CGCGCCGTGGTGTAAATCCGTATTTTCTCACTA 66801
                                           -  -         -              --    
C rnd-1_family-        118 ATTTTCACTATGGGACACG-GCCGTGGTG-AAATCCGTATTTTC--ACTA 73

  scaffold394|s      66802 TGGGACCGACGGCCGGTGGTGTAAATCCGTATTTGCACTATGGGACGCGA 66851
                                 --       -                  v           i  i
C rnd-1_family-         72 TGGGAC--ACGGCCG-TGGTGTAAATCCGTATTTTCACTATGGGACACGG 26

  scaffold394|s      66852 -CGTGGTGTAAATCCGTATTTTCAC 66875
                           -                        
C rnd-1_family-         25 CCGTGGTGTAAATCCGTATTTTCAC 1

Matrix = 20p43g.matrix
Kimura (with divCpGMod) = 2.64
Transitions / transversions = 2.00 (2/1)
Gap_init rate = 0.07 (9 / 122), avg. gap size = 1.00 (9 / 9)

923 5.12 0.85 0.85 scaffold394|size94663 66832 66949 (27155) C rnd-1_family-24#Unknown (0) 118 1 m_b2963s001i37 124631

  scaffold394|s      66832 ATTTGCACTATGGGACGCGAC-GTGGTGTAAATCCGTATTTTCACTATGG 66880
                               v           i  i -      -                     
C rnd-1_family-        118 ATTTTCACTATGGGACACGGCCGTGGTG-AAATCCGTATTTTCACTATGG 70

  scaffold394|s      66881 GACAACGCCGTGGTGTAAATCCGTATTTTCACTATGGGACACGACCGTGG 66930
                               vv                                     i      
C rnd-1_family-         69 GACACGGCCGTGGTGTAAATCCGTATTTTCACTATGGGACACGGCCGTGG 20

  scaffold394|s      66931 TGTAAATCCGTATTTTCAC 66949
                                              
C rnd-1_family-         19 TGTAAATCCGTATTTTCAC 1

Matrix = 20p43g.matrix
Kimura (with divCpGMod) = 5.32
Transitions / transversions = 1.00 (3/3)
Gap_init rate = 0.02 (2 / 117), avg. gap size = 1.00 (2 / 2)

905 4.27 0.84 1.69 scaffold394|size94663 66868 66986 (27118) C rnd-1_family-24#Unknown (0) 118 1 m_b2963s001i38 124631

  scaffold394|s      66868 ATTTTCACTATGGGACAACGCCGTGGTGTAAATCCGTATTTTCACTATGG 66917
                                            vv         -                     
C rnd-1_family-        118 ATTTTCACTATGGGACACGGCCGTGGTG-AAATCCGTATTTTCACTATGG 70

  scaffold394|s      66918 GACACGACCGTGGTGTAAATCCGTATTTTCACTATGGGG-ACCGCGCGTG 66966
                                 i                               i-  v  -    
C rnd-1_family-         69 GACACGGCCGTGGTGTAAATCCGTATTTTCACTATGGGACACGGC-CGTG 21

  scaffold394|s      66967 GTGTAAATCCGTATTTTCAC 66986
                                               
C rnd-1_family-         20 GTGTAAATCCGTATTTTCAC 1

Matrix = 20p43g.matrix
Kimura (with divCpGMod) = 4.40
Transitions / transversions = 0.67 (2/3)
Gap_init rate = 0.03 (3 / 118), avg. gap size = 1.00 (3 / 3)

885 3.43 0.82 4.24 scaffold394|size94663 66905 67026 (27078) C rnd-1_family-24#Unknown (0) 118 1 m_b2963s001i39 124631

  scaffold394|s      66905 ATTTTCACTATGGGACACGACCGTGGTGTAAATCCGTATTTTCACTATGG 66954
                                              i        -                     
C rnd-1_family-        118 ATTTTCACTATGGGACACGGCCGTGGTG-AAATCCGTATTTTCACTATGG 70

  scaffold394|s      66955 GG-ACCGCGCGTGGTGTAAATCCGTATTTTCACTATGGGACCGCACGTCC 67003
                            i-  v  -                               ---    v  
C rnd-1_family-         69 GACACGGC-CGTGGTGTAAATCCGTATTTTCACTATGGGA---CACGGCC 24

  scaffold394|s      67004 GTGGTGTAAATCCGTATTTTCAC 67026
                                                  
C rnd-1_family-         23 GTGGTGTAAATCCGTATTTTCAC 1

Matrix = 20p43g.matrix
Kimura (with divCpGMod) = 3.50
Transitions / transversions = 1.00 (2/2)
Gap_init rate = 0.05 (6 / 121), avg. gap size = 1.00 (6 / 6)

839 3.46 1.65 4.24 scaffold394|size94663 66979 67099 (27005) C rnd-1_family-24#Unknown (0) 118 1 m_b2963s001i41 124631

  scaffold394|s      66979 ATTTTCACTATGGGACCGCACGTCCGTGGTGTAAATCCGTATTTTCACTA 67028
                                           ---   v        -                  
C rnd-1_family-        118 ATTTTCACTATGGGAC---ACGGCCGTGGTG-AAATCCGTATTTTCACTA 73

  scaffold394|s      67029 TGGGACACGGC-GTGGTGTAAATCCGTATTTTCACTATGGGAC-CGCGAC 67076
                                      -                               -  - v 
C rnd-1_family-         72 TGGGACACGGCCGTGGTGTAAATCCGTATTTTCACTATGGGACACG-GCC 24

  scaffold394|s      67077 GTGGTGTAAATCGATATTTTCAC 67099
                                       vi         
C rnd-1_family-         23 GTGGTGTAAATCCGTATTTTCAC 1

Matrix = 20p43g.matrix
Kimura (with divCpGMod) = 2.73
Transitions / transversions = 0.33 (1/3)
Gap_init rate = 0.06 (7 / 120), avg. gap size = 1.00 (7 / 7)

831 2.68 2.63 1.74 scaffold394|size94663 67019 67132 (26972) C rnd-1_family-24#Unknown (0) 118 4 m_b2963s001i42 124631

  scaffold394|s      67019 ATTTTCACTATGGGACACGGC-GTGGTGTAAATCCGTATTTTCACTATGG 67067
                                                -      -                     
C rnd-1_family-        118 ATTTTCACTATGGGACACGGCCGTGGTG-AAATCCGTATTTTCACTATGG 70

  scaffold394|s      67068 GAC-CGCGACGTGGTGTAAATCGATATTTTCACTATGGGACACGG-CGTG 67115
                              -  - v             vi                     -    
C rnd-1_family-         69 GACACG-GCCGTGGTGTAAATCCGTATTTTCACTATGGGACACGGCCGTG 21

  scaffold394|s      67116 GTGTAAATCCGTATTTT 67132
                                            
C rnd-1_family-         20 GTGTAAATCCGTATTTT 4

Matrix = 20p43g.matrix
Kimura (with divCpGMod) = 1.90
Transitions / transversions = 0.50 (1/2)
Gap_init rate = 0.04 (5 / 113), avg. gap size = 1.00 (5 / 5)

834 2.61 2.54 2.54 scaffold394|size94663 67055 67172 (26932) C rnd-1_family-24#Unknown (0) 118 1 m_b2963s001i43 124631

  scaffold394|s      67055 ATTTTCACTATGGGAC-CGCGACGTGGTGTAAATCGATATTTTCACTATG 67103
                                           -  - v       -     vi             
C rnd-1_family-        118 ATTTTCACTATGGGACACG-GCCGTGGTG-AAATCCGTATTTTCACTATG 71

  scaffold394|s      67104 GGACACGG-CGTGGTGTAAATCCGTATTTTTCACTATGGGAC-CGGCCGT 67151
                                   -                 -               -       
C rnd-1_family-         70 GGACACGGCCGTGGTGTAAATCCGTA-TTTTCACTATGGGACACGGCCGT 22

  scaffold394|s      67152 GGTGTAAATCCGTATTTTCAC 67172
                                                
C rnd-1_family-         21 GGTGTAAATCCGTATTTTCAC 1

Matrix = 20p43g.matrix
Kimura (with divCpGMod) = 1.85
Transitions / transversions = 0.50 (1/2)
Gap_init rate = 0.05 (6 / 117), avg. gap size = 1.00 (6 / 6)

881 0.86 1.67 3.39 scaffold394|size94663 67092 67211 (26893) C rnd-1_family-24#Unknown (0) 118 1 m_b2963s001i44 124631

  scaffold394|s      67092 ATTTTCACTATGGGACACGGC-GTGGTGTAAATCCGTATTTTTCACTATG 67140
                                                -      -             -       
C rnd-1_family-        118 ATTTTCACTATGGGACACGGCCGTGGTG-AAATCCGTATTTT-CACTATG 71

  scaffold394|s      67141 GGAC-CGGCCGTGGTGTAAATCCGTATTTTCACTATGGGACACGGCCGTG 67189
                               -                                             
C rnd-1_family-         70 GGACACGGCCGTGGTGTAAATCCGTATTTTCACTATGGGACACGGCCGTG 21

  scaffold394|s      67190 GTGTAAATCGCGATATTTGCAC 67211
                                    -  -     v   
C rnd-1_family-         20 GTGTAAATC-CG-TATTTTCAC 1

Matrix = 20p43g.matrix
Kimura (with divCpGMod) = 0.87
Transitions / transversions = 0.00 (0/1)
Gap_init rate = 0.05 (6 / 119), avg. gap size = 1.00 (6 / 6)

869 1.71 0.82 4.24 scaffold394|size94663 67165 67286 (26818) C rnd-1_family-24#Unknown (0) 118 1 m_b2963s001i45 124631

  scaffold394|s      67165 ATTTTCACTATGGGACACGGCCGTGGTGTAAATCGCGATATTTGCACTAT 67214
                                                       -     -  -     v      
C rnd-1_family-        118 ATTTTCACTATGGGACACGGCCGTGGTG-AAATC-CG-TATTTTCACTAT 72

  scaffold394|s      67215 GGGGACACGCGACGTGGTGTAAAT-CGTATTTTCACTATGGGACACGGCC 67263
                           -        - v            -                         
C rnd-1_family-         71 -GGGACACG-GCCGTGGTGTAAATCCGTATTTTCACTATGGGACACGGCC 24

  scaffold394|s      67264 GTGGTGTAAATCCGTATTTTCAC 67286
                                                  
C rnd-1_family-         23 GTGGTGTAAATCCGTATTTTCAC 1

Matrix = 20p43g.matrix
Kimura (with divCpGMod) = 1.73
Transitions / transversions = 0.00 (0/2)
Gap_init rate = 0.05 (6 / 121), avg. gap size = 1.00 (6 / 6)

932 4.24 0.00 1.69 scaffold394|size94663 67204 67323 (26781) C rnd-1_family-24#Unknown (0) 118 1 m_b2963s001i46 124631

  scaffold394|s      67204 ATTTGCACTATGGGGACACGCGACGTGGTGTAAATCGTATTTTCACTATG 67253
                               v         -     - v       v  vi               
C rnd-1_family-        118 ATTTTCACTATGGG-ACACG-GCCGTGGTGAAATCCGTATTTTCACTATG 71

  scaffold394|s      67254 GGACACGGCCGTGGTGTAAATCCGTATTTTCACTATGGGACACGGCCGTG 67303
                                                                             
C rnd-1_family-         70 GGACACGGCCGTGGTGTAAATCCGTATTTTCACTATGGGACACGGCCGTG 21

  scaffold394|s      67304 GTGTAAATCCGTATTTTCAC 67323
                                               
C rnd-1_family-         20 GTGTAAATCCGTATTTTCAC 1

Matrix = 20p43g.matrix
Kimura (with divCpGMod) = 4.36
Transitions / transversions = 0.25 (1/4)
Gap_init rate = 0.02 (2 / 119), avg. gap size = 1.00 (2 / 2)

1077 0.00 0.00 0.85 scaffold394|size94663 67242 67360 (26744) C rnd-1_family-24#Unknown (0) 118 1 m_b2963s001i47 124631

  scaffold394|s      67242 ATTTTCACTATGGGACACGGCCGTGGTGTAAATCCGTATTTTCACTATGG 67291
                                                       -                     
C rnd-1_family-        118 ATTTTCACTATGGGACACGGCCGTGGTG-AAATCCGTATTTTCACTATGG 70

  scaffold394|s      67292 GACACGGCCGTGGTGTAAATCCGTATTTTCACTATGGGACACGGCCGTGG 67341
                                                                             
C rnd-1_family-         69 GACACGGCCGTGGTGTAAATCCGTATTTTCACTATGGGACACGGCCGTGG 20

  scaffold394|s      67342 TGTAAATCCGTATTTTCAC 67360
                                              
C rnd-1_family-         19 TGTAAATCCGTATTTTCAC 1

Matrix = 20p43g.matrix
Kimura (with divCpGMod) = 0.00
Transitions / transversions = 1.00 (0/0)
Gap_init rate = 0.01 (1 / 118), avg. gap size = 1.00 (1 / 1)

1022 0.00 1.71 0.85 scaffold394|size94663 67279 67395 (26709) C rnd-1_family-24#Unknown (0) 118 1 m_b2963s001i48 124631

  scaffold394|s      67279 ATTTTCACTATGGGACACGGCCGTGGTGTAAATCCGTATTTTCACTATGG 67328
                                                       -                     
C rnd-1_family-        118 ATTTTCACTATGGGACACGGCCGTGGTG-AAATCCGTATTTTCACTATGG 70

  scaffold394|s      67329 GACACGGCCGTGGTGTAAATCCGTATTTTCACTATGGGACACG--CGTGG 67376
                                                                      --     
C rnd-1_family-         69 GACACGGCCGTGGTGTAAATCCGTATTTTCACTATGGGACACGGCCGTGG 20

  scaffold394|s      67377 TGTAAATCCGTATTTTCAC 67395
                                              
C rnd-1_family-         19 TGTAAATCCGTATTTTCAC 1

Matrix = 20p43g.matrix
Kimura (with divCpGMod) = 0.00
Transitions / transversions = 1.00 (0/0)
Gap_init rate = 0.02 (2 / 116), avg. gap size = 1.50 (3 / 2)

977 0.86 1.69 1.69 scaffold394|size94663 67353 67470 (26634) C rnd-1_family-24#Unknown (0) 118 1 m_b2963s001i51 124631

  scaffold394|s      67353 ATTTTCACTATGGGACACG--CGTGGTGTAAATCCGTATTTTCACTATGG 67400
                                              --       -                     
C rnd-1_family-        118 ATTTTCACTATGGGACACGGCCGTGGTG-AAATCCGTATTTTCACTATGG 70

  scaffold394|s      67401 GACACGGCCGTGGTGTAAATCCGTATTTTCACTATGGGACATGGCCGTGG 67450
                                                                    i        
C rnd-1_family-         69 GACACGGCCGTGGTGTAAATCCGTATTTTCACTATGGGACACGGCCGTGG 20

  scaffold394|s      67451 TGTAAATCCGGTATTTTCAC 67470
                                    -          
C rnd-1_family-         19 TGTAAATCC-GTATTTTCAC 1

Matrix = 20p43g.matrix
Kimura (with divCpGMod) = 0.09
Transitions / transversions = 1.00 (1/0)
Gap_init rate = 0.03 (3 / 117), avg. gap size = 1.33 (4 / 3)

982 2.54 0.00 1.69 scaffold394|size94663 67425 67544 (26560) C rnd-1_family-24#Unknown (0) 118 1 m_b2963s001i53 124631

  scaffold394|s      67425 ATTTTCACTATGGGACATGGCCGTGGTGTAAATCCGGTATTTTCACTATG 67474
                                            i          -       -             
C rnd-1_family-        118 ATTTTCACTATGGGACACGGCCGTGGTG-AAATCCG-TATTTTCACTATG 71

  scaffold394|s      67475 GGACACGGCCGTGGTGTAAATCCGTATTTGCACTATGGGACACGGCCGTG 67524
                                                        v                    
C rnd-1_family-         70 GGACACGGCCGTGGTGTAAATCCGTATTTTCACTATGGGACACGGCCGTG 21

  scaffold394|s      67525 GTGTAAATCCGTATTTGCAC 67544
                                           v   
C rnd-1_family-         20 GTGTAAATCCGTATTTTCAC 1

Matrix = 20p43g.matrix
Kimura (with divCpGMod) = 1.80
Transitions / transversions = 0.50 (1/2)
Gap_init rate = 0.02 (2 / 119), avg. gap size = 1.00 (2 / 2)

961 2.56 0.85 0.85 scaffold394|size94663 67463 67580 (26524) C rnd-1_family-24#Unknown (0) 118 1 m_b2963s001i54 124631

  scaffold394|s      67463 ATTTTCACTATGGGACACGGCCGTGGTGTAAATCCGTATTTGCACTATGG 67512
                                                       -            v        
C rnd-1_family-        118 ATTTTCACTATGGGACACGGCCGTGGTG-AAATCCGTATTTTCACTATGG 70

  scaffold394|s      67513 GACACGGCCGTGGTGTAAATCCGTATTTGCACTATGGGACACGGCCGTGG 67562
                                                       v                     
C rnd-1_family-         69 GACACGGCCGTGGTGTAAATCCGTATTTTCACTATGGGACACGGCCGTGG 20

  scaffold394|s      67563 TGTAAA-CCGTATTTGCAC 67580
                                 -        v   
C rnd-1_family-         19 TGTAAATCCGTATTTTCAC 1

Matrix = 20p43g.matrix
Kimura (with divCpGMod) = 2.61
Transitions / transversions = 0.00 (0/3)
Gap_init rate = 0.02 (2 / 117), avg. gap size = 1.00 (2 / 2)

919 4.28 0.85 0.85 scaffold394|size94663 67500 67617 (26487) C rnd-1_family-24#Unknown (0) 118 1 m_b2963s001i55 124631

  scaffold394|s      67500 ATTTGCACTATGGGACACGGCCGTGGTGTAAATCCGTATTTGCACTATGG 67549
                               v                       -            v        
C rnd-1_family-        118 ATTTTCACTATGGGACACGGCCGTGGTG-AAATCCGTATTTTCACTATGG 70

  scaffold394|s      67550 GACACGGCCGTGGTGTAAA-CCGTATTTGCACTATGGGACACGCCCGCGG 67598
                                              -        v              v   i  
C rnd-1_family-         69 GACACGGCCGTGGTGTAAATCCGTATTTTCACTATGGGACACGGCCGTGG 20

  scaffold394|s      67599 TGTAAATCCGTATTTTCAC 67617
                                              
C rnd-1_family-         19 TGTAAATCCGTATTTTCAC 1

Matrix = 20p43g.matrix
Kimura (with divCpGMod) = 4.40
Transitions / transversions = 0.25 (1/4)
Gap_init rate = 0.02 (2 / 117), avg. gap size = 1.00 (2 / 2)

918 6.78 0.00 0.00 scaffold394|size94663 67537 67654 (26450) C rnd-1_family-24#Unknown (0) 118 1 m_b2963s001i56 124631

  scaffold394|s      67537 ATTTGCACTATGGGACACGGCCGTGGTGTAAACCGTATTTGCACTATGGG 67586
                               v                       v  v        v         
C rnd-1_family-        118 ATTTTCACTATGGGACACGGCCGTGGTGAAATCCGTATTTTCACTATGGG 69

  scaffold394|s      67587 ACACGCCCGCGGTGTAAATCCGTATTTTCACTATGGGACACGGCCGTGGT 67636
                                v   i                                        
C rnd-1_family-         68 ACACGGCCGTGGTGTAAATCCGTATTTTCACTATGGGACACGGCCGTGGT 19

  scaffold394|s      67637 GTAAATCCGCATTTGCAC 67654
                                    i    v   
C rnd-1_family-         18 GTAAATCCGTATTTTCAC 1

Matrix = 20p43g.matrix
Kimura (with divCpGMod) = 7.11
Transitions / transversions = 0.33 (2/6)
Gap_init rate = 0.00 (0 / 117), avg. gap size = 0.0 (0 / 0)

921 5.93 0.00 0.85 scaffold394|size94663 67573 67691 (26413) C rnd-1_family-24#Unknown (0) 118 1 m_b2963s001i57 124631

  scaffold394|s      67573 ATTTGCACTATGGGACACGCCCGCGGTGTAAATCCGTATTTTCACTATGG 67622
                               v              v   i    -                     
C rnd-1_family-        118 ATTTTCACTATGGGACACGGCCGTGGTG-AAATCCGTATTTTCACTATGG 70

  scaffold394|s      67623 GACACGGCCGTGGTGTAAATCCGCATTTGCACTATGGGACACGGCCGTGG 67672
                                                  i    v                     
C rnd-1_family-         69 GACACGGCCGTGGTGTAAATCCGTATTTTCACTATGGGACACGGCCGTGG 20

  scaffold394|s      67673 TGTAAATCCGCATTTGCAC 67691
                                     i    v   
C rnd-1_family-         19 TGTAAATCCGTATTTTCAC 1

Matrix = 20p43g.matrix
Kimura (with divCpGMod) = 6.18
Transitions / transversions = 0.75 (3/4)
Gap_init rate = 0.01 (1 / 118), avg. gap size = 1.00 (1 / 1)

964 4.24 0.00 0.85 scaffold394|size94663 67610 67728 (26376) C rnd-1_family-24#Unknown (0) 118 1 m_b2963s001i58 124631

  scaffold394|s      67610 ATTTTCACTATGGGACACGGCCGTGGTGTAAATCCGCATTTGCACTATGG 67659
                                                       -       i    v        
C rnd-1_family-        118 ATTTTCACTATGGGACACGGCCGTGGTG-AAATCCGTATTTTCACTATGG 70

  scaffold394|s      67660 GACACGGCCGTGGTGTAAATCCGCATTTGCACTATGGGACACGGCCGTGG 67709
                                                  i    v                     
C rnd-1_family-         69 GACACGGCCGTGGTGTAAATCCGTATTTTCACTATGGGACACGGCCGTGG 20

  scaffold394|s      67710 TGTAAATCCGTATTTGCAC 67728
                                          v   
C rnd-1_family-         19 TGTAAATCCGTATTTTCAC 1

Matrix = 20p43g.matrix
Kimura (with divCpGMod) = 4.36
Transitions / transversions = 0.67 (2/3)
Gap_init rate = 0.01 (1 / 118), avg. gap size = 1.00 (1 / 1)

956 4.24 0.00 0.85 scaffold394|size94663 67647 67765 (26339) C rnd-1_family-24#Unknown (0) 118 1 m_b2963s001i59 124631

  scaffold394|s      67647 ATTTGCACTATGGGACACGGCCGTGGTGTAAATCCGCATTTGCACTATGG 67696
                               v                       -       i    v        
C rnd-1_family-        118 ATTTTCACTATGGGACACGGCCGTGGTG-AAATCCGTATTTTCACTATGG 70

  scaffold394|s      67697 GACACGGCCGTGGTGTAAATCCGTATTTGCACTATGGGACACGGCCGTGG 67746
                                                       v                     
C rnd-1_family-         69 GACACGGCCGTGGTGTAAATCCGTATTTTCACTATGGGACACGGCCGTGG 20

  scaffold394|s      67747 TGTAAATCCGTATTTGCAC 67765
                                          v   
C rnd-1_family-         19 TGTAAATCCGTATTTTCAC 1

Matrix = 20p43g.matrix
Kimura (with divCpGMod) = 4.36
Transitions / transversions = 0.25 (1/4)
Gap_init rate = 0.01 (1 / 118), avg. gap size = 1.00 (1 / 1)

974 3.39 0.00 0.85 scaffold394|size94663 67684 67802 (26302) C rnd-1_family-24#Unknown (0) 118 1 m_b2963s001i60 124631

  scaffold394|s      67684 ATTTGCACTATGGGACACGGCCGTGGTGTAAATCCGTATTTGCACTATGG 67733
                               v                       -            v        
C rnd-1_family-        118 ATTTTCACTATGGGACACGGCCGTGGTG-AAATCCGTATTTTCACTATGG 70

  scaffold394|s      67734 GACACGGCCGTGGTGTAAATCCGTATTTGCACTATGGGACACGGCCGTGG 67783
                                                       v                     
C rnd-1_family-         69 GACACGGCCGTGGTGTAAATCCGTATTTTCACTATGGGACACGGCCGTGG 20

  scaffold394|s      67784 TGTAAATCCGTATTTGCAC 67802
                                          v   
C rnd-1_family-         19 TGTAAATCCGTATTTTCAC 1

Matrix = 20p43g.matrix
Kimura (with divCpGMod) = 3.48
Transitions / transversions = 0.00 (0/4)
Gap_init rate = 0.01 (1 / 118), avg. gap size = 1.00 (1 / 1)

845 4.31 1.69 1.69 scaffold394|size94663 67721 67838 (26266) C rnd-1_family-24#Unknown (0) 118 1 m_b2963s001i61 124631

  scaffold394|s      67721 ATTTGCACTATGGGACACGGCCGTGGTGTAAATCCGTATTTGCACTATGG 67770
                               v                       -            v        
C rnd-1_family-        118 ATTTTCACTATGGGACACGGCCGTGGTG-AAATCCGTATTTTCACTATGG 70

  scaffold394|s      67771 GACACGGCCGTGGTGTAAATCCGTATTTGCACTATGGGAC-CGGCCGTGG 67819
                                                       v           -         
C rnd-1_family-         69 GACACGGCCGTGGTGTAAATCCGTATTTTCACTATGGGACACGGCCGTGG 20

  scaffold394|s      67820 TGTAAA-CCGCGATTTGCAC 67838
                                 -   i-    v   
C rnd-1_family-         19 TGTAAATCCGT-ATTTTCAC 1

Matrix = 20p43g.matrix
Kimura (with divCpGMod) = 4.44
Transitions / transversions = 0.25 (1/4)
Gap_init rate = 0.03 (4 / 117), avg. gap size = 1.00 (4 / 4)

845 4.31 1.69 1.69 scaffold394|size94663 67758 67875 (26229) C rnd-1_family-24#Unknown (0) 118 1 m_b2963s001i62 124631

  scaffold394|s      67758 ATTTGCACTATGGGACACGGCCGTGGTGTAAATCCGTATTTGCACTATGG 67807
                               v                       -            v        
C rnd-1_family-        118 ATTTTCACTATGGGACACGGCCGTGGTG-AAATCCGTATTTTCACTATGG 70

  scaffold394|s      67808 GAC-CGGCCGTGGTGTAAACCGCG-ATTTGCACTATGGGACACGGCCGTG 67855
                              -               i -  -    v                    
C rnd-1_family-         69 GACACGGCCGTGGTGTAAATC-CGTATTTTCACTATGGGACACGGCCGTG 21

  scaffold394|s      67856 GTGTAAATCCGTATTTGCAC 67875
                                           v   
C rnd-1_family-         20 GTGTAAATCCGTATTTTCAC 1

Matrix = 20p43g.matrix
Kimura (with divCpGMod) = 4.44
Transitions / transversions = 0.25 (1/4)
Gap_init rate = 0.03 (4 / 117), avg. gap size = 1.00 (4 / 4)

757 6.03 1.67 3.39 scaffold394|size94663 67795 67914 (26190) C rnd-1_family-24#Unknown (0) 118 1 m_b2963s001i63 124631

  scaffold394|s      67795 ATTTGCACTATGGGAC-CGGCCGTGGTGTAAACCGCGATTTGCACTATGG 67843
                               v           -           v  v   i-    v        
C rnd-1_family-        118 ATTTTCACTATGGGACACGGCCGTGGTGAAATCCGT-ATTTTCACTATGG 70

  scaffold394|s      67844 GACACGGCCGTGGTGTAAATCCGTATTTGCACTATGGGACACGGCCGCGT 67893
                                                       v                --   
C rnd-1_family-         69 GACACGGCCGTGGTGTAAATCCGTATTTTCACTATGGGACACGGC--CGT 22

  scaffold394|s      67894 GGTGTAAA-CCGTGATTTGCAC 67914
                                   -    -    v   
C rnd-1_family-         21 GGTGTAAATCCGT-ATTTTCAC 1

Matrix = 20p43g.matrix
Kimura (with divCpGMod) = 6.30
Transitions / transversions = 0.17 (1/6)
Gap_init rate = 0.05 (6 / 119), avg. gap size = 1.00 (6 / 6)

856 2.59 1.67 3.39 scaffold394|size94663 67831 67950 (26154) C rnd-1_family-24#Unknown (0) 118 1 m_b2963s001i64 124631

  scaffold394|s      67831 ATTTGCACTATGGGACACGGCCGTGGTGTAAATCCGTATTTGCACTATGG 67880
                               v                       -            v        
C rnd-1_family-        118 ATTTTCACTATGGGACACGGCCGTGGTG-AAATCCGTATTTTCACTATGG 70

  scaffold394|s      67881 GACACGGCCGCGTGGTGTAAA-CCGTGATTTGCACTATGGGACACGGCCG 67929
                                     --         -    -    v                  
C rnd-1_family-         69 GACACGGCCG--TGGTGTAAATCCGT-ATTTTCACTATGGGACACGGCCG 23

  scaffold394|s      67930 TGGTGTAAA-CCGTATTTTCAC 67950
                                    -            
C rnd-1_family-         22 TGGTGTAAATCCGTATTTTCAC 1

Matrix = 20p43g.matrix
Kimura (with divCpGMod) = 2.64
Transitions / transversions = 0.00 (0/3)
Gap_init rate = 0.05 (6 / 119), avg. gap size = 1.00 (6 / 6)

1004 3.39 0.00 0.00 scaffold394|size94663 67907 68024 (26080) C rnd-1_family-24#Unknown (0) 118 1 m_b2963s001i66 124631

  scaffold394|s      67907 ATTTGCACTATGGGACACGGCCGTGGTGTAAACCGTATTTTCACTATGGG 67956
                               v                       v  v                  
C rnd-1_family-        118 ATTTTCACTATGGGACACGGCCGTGGTGAAATCCGTATTTTCACTATGGG 69

  scaffold394|s      67957 ACACGGCCGTGGTGTAAATCCGTATTTTCACTATGGGACACGGCCGTGGT 68006
                                                                             
C rnd-1_family-         68 ACACGGCCGTGGTGTAAATCCGTATTTTCACTATGGGACACGGCCGTGGT 19

  scaffold394|s      68007 GTAAATCCGTATTTGCAC 68024
                                         v   
C rnd-1_family-         18 GTAAATCCGTATTTTCAC 1

Matrix = 20p43g.matrix
Kimura (with divCpGMod) = 3.48
Transitions / transversions = 0.00 (0/4)
Gap_init rate = 0.00 (0 / 117), avg. gap size = 0.0 (0 / 0)

969 2.56 0.85 0.85 scaffold394|size94663 67943 68060 (26044) C rnd-1_family-24#Unknown (0) 118 1 m_b2963s001i67 124631

  scaffold394|s      67943 ATTTTCACTATGGGACACGGCCGTGGTGTAAATCCGTATTTTCACTATGG 67992
                                                       -                     
C rnd-1_family-        118 ATTTTCACTATGGGACACGGCCGTGGTG-AAATCCGTATTTTCACTATGG 70

  scaffold394|s      67993 GACACGGCCGTGGTGTAAATCCGTATTTGCACTATGGGACACGGCCGTGG 68042
                                                       v                     
C rnd-1_family-         69 GACACGGCCGTGGTGTAAATCCGTATTTTCACTATGGGACACGGCCGTGG 20

  scaffold394|s      68043 TGTAAAT-CGCATTTGCAC 68060
                                  -  i    v   
C rnd-1_family-         19 TGTAAATCCGTATTTTCAC 1

Matrix = 20p43g.matrix
Kimura (with divCpGMod) = 2.61
Transitions / transversions = 0.50 (1/2)
Gap_init rate = 0.02 (2 / 117), avg. gap size = 1.00 (2 / 2)

943 3.42 0.85 0.85 scaffold394|size94663 67980 68097 (26007) C rnd-1_family-24#Unknown (0) 118 1 m_b2963s001i68 124631

  scaffold394|s      67980 ATTTTCACTATGGGACACGGCCGTGGTGTAAATCCGTATTTGCACTATGG 68029
                                                       -            v        
C rnd-1_family-        118 ATTTTCACTATGGGACACGGCCGTGGTG-AAATCCGTATTTTCACTATGG 70

  scaffold394|s      68030 GACACGGCCGTGGTGTAAAT-CGCATTTGCACTATGGGACACGGCCGTGG 68078
                                               -  i    v                     
C rnd-1_family-         69 GACACGGCCGTGGTGTAAATCCGTATTTTCACTATGGGACACGGCCGTGG 20

  scaffold394|s      68079 TGTAAATCCGTATTTGCAC 68097
                                          v   
C rnd-1_family-         19 TGTAAATCCGTATTTTCAC 1

Matrix = 20p43g.matrix
Kimura (with divCpGMod) = 3.50
Transitions / transversions = 0.33 (1/3)
Gap_init rate = 0.02 (2 / 117), avg. gap size = 1.00 (2 / 2)

917 5.93 0.00 0.85 scaffold394|size94663 68017 68135 (25969) C rnd-1_family-24#Unknown (0) 118 1 m_b2963s001i69 124631

  scaffold394|s      68017 ATTTGCACTATGGGACACGGCCGTGGTGTAAATCGCATTTGCACTATGGG 68066
                               v                       v  vi  i    v         
C rnd-1_family-        118 ATTTTCACTATGGGACACGGCCGTGGTGAAATCCGTATTTTCACTATGGG 69

  scaffold394|s      68067 ACACGGCCGTGGTGTAAATCCGTATTTGCACTATGGGACACGGCCGTGGT 68116
                                                      v                      
C rnd-1_family-         68 ACACGGCCGTGGTGTAAATCCGTATTTTCACTATGGGACACGGCCGTGGT 19

  scaffold394|s      68117 GTAAATCCGTGATTTTCAC 68135
                                     -        
C rnd-1_family-         18 GTAAATCCGT-ATTTTCAC 1

Matrix = 20p43g.matrix
Kimura (with divCpGMod) = 6.18
Transitions / transversions = 0.40 (2/5)
Gap_init rate = 0.01 (1 / 118), avg. gap size = 1.00 (1 / 1)

931 2.56 0.84 1.69 scaffold394|size94663 68090 68208 (25896) C rnd-1_family-24#Unknown (0) 118 1 m_b2963s001i70 124631

  scaffold394|s      68090 ATTTGCACTATGGGACACGGCCGTGGTGTAAATCCGTGATTTTCACTATG 68139
                               v                       -        -            
C rnd-1_family-        118 ATTTTCACTATGGGACACGGCCGTGGTG-AAATCCGT-ATTTTCACTATG 71

  scaffold394|s      68140 GGACACGGCCGTGGTGTAAATCCGTATTTGCACTATGGGACACGGCCGTG 68189
                                                        v                    
C rnd-1_family-         70 GGACACGGCCGTGGTGTAAATCCGTATTTTCACTATGGGACACGGCCGTG 21

  scaffold394|s      68190 GTGTAAA-CCGTATTTGCAC 68208
                                  -        v   
C rnd-1_family-         20 GTGTAAATCCGTATTTTCAC 1

Matrix = 20p43g.matrix
Kimura (with divCpGMod) = 2.61
Transitions / transversions = 0.00 (0/3)
Gap_init rate = 0.03 (3 / 118), avg. gap size = 1.00 (3 / 3)

894 5.98 0.85 0.00 scaffold394|size94663 68165 68281 (25823) C rnd-1_family-24#Unknown (0) 118 1 m_b2963s001i71 124631

  scaffold394|s      68165 ATTTGCACTATGGGACACGGCCGTGGTGTAAACCGTATTTGCACTATGGG 68214
                               v                       v  v        v         
C rnd-1_family-        118 ATTTTCACTATGGGACACGGCCGTGGTGAAATCCGTATTTTCACTATGGG 69

  scaffold394|s      68215 ACACGG-CGTGGTGTAAATCCGTATTTGCACTATGGGACACGGCCGCGGT 68263
                                 -                    v                  i   
C rnd-1_family-         68 ACACGGCCGTGGTGTAAATCCGTATTTTCACTATGGGACACGGCCGTGGT 19

  scaffold394|s      68264 GTAAATCCGTATTTGCAC 68281
                                         v   
C rnd-1_family-         18 GTAAATCCGTATTTTCAC 1

Matrix = 20p43g.matrix
Kimura (with divCpGMod) = 6.25
Transitions / transversions = 0.17 (1/6)
Gap_init rate = 0.01 (1 / 116), avg. gap size = 1.00 (1 / 1)

858 5.17 1.71 0.85 scaffold394|size94663 68201 68317 (25787) C rnd-1_family-24#Unknown (0) 118 1 m_b2963s001i72 124631

  scaffold394|s      68201 ATTTGCACTATGGGACACGGC-GTGGTGTAAATCCGTATTTGCACTATGG 68249
                               v                -      -            v        
C rnd-1_family-        118 ATTTTCACTATGGGACACGGCCGTGGTG-AAATCCGTATTTTCACTATGG 70

  scaffold394|s      68250 GACACGGCCGCGGTGTAAATCCGTATTTGCACTATGGGACACGGCCGCGG 68299
                                     i                 v                  i  
C rnd-1_family-         69 GACACGGCCGTGGTGTAAATCCGTATTTTCACTATGGGACACGGCCGTGG 20

  scaffold394|s      68300 TGTAAA-CCGTATTTGCAC 68317
                                 -        v   
C rnd-1_family-         19 TGTAAATCCGTATTTTCAC 1

Matrix = 20p43g.matrix
Kimura (with divCpGMod) = 5.36
Transitions / transversions = 0.50 (2/4)
Gap_init rate = 0.03 (3 / 116), avg. gap size = 1.00 (3 / 3)

857 5.17 1.71 0.85 scaffold394|size94663 68237 68353 (25751) C rnd-1_family-24#Unknown (0) 118 1 m_b2963s001i73 124631

  scaffold394|s      68237 ATTTGCACTATGGGACACGGCCGCGGTGTAAATCCGTATTTGCACTATGG 68286
                               v                  i    -            v        
C rnd-1_family-        118 ATTTTCACTATGGGACACGGCCGTGGTG-AAATCCGTATTTTCACTATGG 70

  scaffold394|s      68287 GACACGGCCGCGGTGTAAA-CCGTATTTGCACTATGGGACACGGCCGTGG 68335
                                     i        -        v                     
C rnd-1_family-         69 GACACGGCCGTGGTGTAAATCCGTATTTTCACTATGGGACACGGCCGTGG 20

  scaffold394|s      68336 TGTAAA-CCGTATTTGCAC 68353
                                 -        v   
C rnd-1_family-         19 TGTAAATCCGTATTTTCAC 1

Matrix = 20p43g.matrix
Kimura (with divCpGMod) = 5.36
Transitions / transversions = 0.50 (2/4)
Gap_init rate = 0.03 (3 / 116), avg. gap size = 1.00 (3 / 3)

794 6.03 1.69 1.69 scaffold394|size94663 68274 68391 (25713) C rnd-1_family-24#Unknown (0) 118 1 m_b2963s001i74 124631

  scaffold394|s      68274 ATTTGCACTATGGGACACGGCCGCGGTGTAAACCGTATTTGCACTATGGG 68323
                               v                  i    v  v        v         
C rnd-1_family-        118 ATTTTCACTATGGGACACGGCCGTGGTGAAATCCGTATTTTCACTATGGG 69

  scaffold394|s      68324 ACACGGCCGTGGTGTAAA-CCGTATTTGCACTATGGGACACCGGCCGTGG 68372
                                             -        v             -        
C rnd-1_family-         68 ACACGGCCGTGGTGTAAATCCGTATTTTCACTATGGGACAC-GGCCGTGG 20

  scaffold394|s      68373 TGTAAA-CCGTGATTTGCAC 68391
                                 -    -    v   
C rnd-1_family-         19 TGTAAATCCGT-ATTTTCAC 1

Matrix = 20p43g.matrix
Kimura (with divCpGMod) = 6.30
Transitions / transversions = 0.17 (1/6)
Gap_init rate = 0.03 (4 / 117), avg. gap size = 1.00 (4 / 4)

794 6.03 1.69 1.69 scaffold394|size94663 68310 68427 (25677) C rnd-1_family-24#Unknown (0) 118 1 m_b2963s001i75 124631

  scaffold394|s      68310 ATTTGCACTATGGGACACGGCCGTGGTGTAAACCGTATTTGCACTATGGG 68359
                               v                       v  v        v         
C rnd-1_family-        118 ATTTTCACTATGGGACACGGCCGTGGTGAAATCCGTATTTTCACTATGGG 69

  scaffold394|s      68360 ACACCGGCCGTGGTGTAAA-CCGTGATTTGCACTATGGGACACGGCCGCG 68408
                               -              -    -    v                  i 
C rnd-1_family-         68 ACAC-GGCCGTGGTGTAAATCCGT-ATTTTCACTATGGGACACGGCCGTG 21

  scaffold394|s      68409 GTGTAAA-CCGTATTTGCAC 68427
                                  -        v   
C rnd-1_family-         20 GTGTAAATCCGTATTTTCAC 1

Matrix = 20p43g.matrix
Kimura (with divCpGMod) = 6.30
Transitions / transversions = 0.17 (1/6)
Gap_init rate = 0.03 (4 / 117), avg. gap size = 1.00 (4 / 4)

775 6.90 1.69 1.69 scaffold394|size94663 68346 68463 (25641) C rnd-1_family-24#Unknown (0) 118 1 m_b2963s001i76 124631

  scaffold394|s      68346 ATTTGCACTATGGGACACCGGCCGTGGTGTAAACCGTGATTTGCACTATG 68395
                               v             -          v  v    -    v       
C rnd-1_family-        118 ATTTTCACTATGGGACAC-GGCCGTGGTGAAATCCGT-ATTTTCACTATG 71

  scaffold394|s      68396 GGACACGGCCGCGGTGTAAA-CCGTATTTGCACTATGGGACACGGCCGCG 68444
                                      i        -        v                  i 
C rnd-1_family-         70 GGACACGGCCGTGGTGTAAATCCGTATTTTCACTATGGGACACGGCCGTG 21

  scaffold394|s      68445 GTGTAAA-CCGTATTTGCAC 68463
                                  -        v   
C rnd-1_family-         20 GTGTAAATCCGTATTTTCAC 1

Matrix = 20p43g.matrix
Kimura (with divCpGMod) = 7.24
Transitions / transversions = 0.33 (2/6)
Gap_init rate = 0.03 (4 / 117), avg. gap size = 1.00 (4 / 4)

875 6.84 0.85 0.00 scaffold394|size94663 68384 68500 (25604) C rnd-1_family-24#Unknown (0) 118 1 m_b2963s001i77 124631

  scaffold394|s      68384 ATTTGCACTATGGGACACGGCCGCGGTGTAAACCGTATTTGCACTATGGG 68433
                               v                  i    v  v        v         
C rnd-1_family-        118 ATTTTCACTATGGGACACGGCCGTGGTGAAATCCGTATTTTCACTATGGG 69

  scaffold394|s      68434 ACACGGCCGCGGTGTAAA-CCGTATTTGCACTATGGGACACGGCCGTGGT 68482
                                    i        -        v                      
C rnd-1_family-         68 ACACGGCCGTGGTGTAAATCCGTATTTTCACTATGGGACACGGCCGTGGT 19

  scaffold394|s      68483 GTAAATCCGTATTTGCAC 68500
                                         v   
C rnd-1_family-         18 GTAAATCCGTATTTTCAC 1

Matrix = 20p43g.matrix
Kimura (with divCpGMod) = 7.17
Transitions / transversions = 0.33 (2/6)
Gap_init rate = 0.01 (1 / 116), avg. gap size = 1.00 (1 / 1)

875 6.84 0.85 0.00 scaffold394|size94663 68420 68536 (25568) C rnd-1_family-24#Unknown (0) 118 1 m_b2963s001i78 124631

  scaffold394|s      68420 ATTTGCACTATGGGACACGGCCGCGGTGTAAACCGTATTTGCACTATGGG 68469
                               v                  i    v  v        v         
C rnd-1_family-        118 ATTTTCACTATGGGACACGGCCGTGGTGAAATCCGTATTTTCACTATGGG 69

  scaffold394|s      68470 ACACGGCCGTGGTGTAAATCCGTATTTGCACTATGGGACACGGCCGCGGT 68519
                                                      v                  i   
C rnd-1_family-         68 ACACGGCCGTGGTGTAAATCCGTATTTTCACTATGGGACACGGCCGTGGT 19

  scaffold394|s      68520 GTAAA-CCGTATTTGCAC 68536
                                -        v   
C rnd-1_family-         18 GTAAATCCGTATTTTCAC 1

Matrix = 20p43g.matrix
Kimura (with divCpGMod) = 7.17
Transitions / transversions = 0.33 (2/6)
Gap_init rate = 0.01 (1 / 116), avg. gap size = 1.00 (1 / 1)

855 4.43 1.75 0.87 scaffold394|size94663 68456 68569 (25535) C rnd-1_family-24#Unknown (0) 118 4 m_b2963s001i79 124631

  scaffold394|s      68456 ATTTGCACTATGGGACACGGCCGTGGTGTAAATCCGTATTTGCACTATGG 68505
                               v                       -            v        
C rnd-1_family-        118 ATTTTCACTATGGGACACGGCCGTGGTG-AAATCCGTATTTTCACTATGG 70

  scaffold394|s      68506 GACACGGCCGCGGTGTAAA-CCGTATTTGCACTATGGGACACGGCCGTGG 68554
                                     i        -        v                     
C rnd-1_family-         69 GACACGGCCGTGGTGTAAATCCGTATTTTCACTATGGGACACGGCCGTGG 20

  scaffold394|s      68555 TGTAAA-CCGCATTTT 68569
                                 -   i     
C rnd-1_family-         19 TGTAAATCCGTATTTT 4

Matrix = 20p43g.matrix
Kimura (with divCpGMod) = 4.56
Transitions / transversions = 0.67 (2/3)
Gap_init rate = 0.03 (3 / 113), avg. gap size = 1.00 (3 / 3)

827 6.03 1.69 1.69 scaffold394|size94663 68493 68610 (25494) C rnd-1_family-24#Unknown (0) 118 1 m_b2963s001i80 124631

  scaffold394|s      68493 ATTTGCACTATGGGACACGGCCGCGGTGTAAACCGTATTTGCACTATGGG 68542
                               v                  i    v  v        v         
C rnd-1_family-        118 ATTTTCACTATGGGACACGGCCGTGGTGAAATCCGTATTTTCACTATGGG 69

  scaffold394|s      68543 ACACGGCCGTGGTGTAAA-CCGCATTTTTGCACTATGGGACACGGCCGTG 68591
                                             -   i     --                    
C rnd-1_family-         68 ACACGGCCGTGGTGTAAATCCGTATTTT--CACTATGGGACACGGCCGTG 21

  scaffold394|s      68592 GTGTAAA-CCGTATTTGCAC 68610
                                  -        v   
C rnd-1_family-         20 GTGTAAATCCGTATTTTCAC 1

Matrix = 20p43g.matrix
Kimura (with divCpGMod) = 6.29
Transitions / transversions = 0.40 (2/5)
Gap_init rate = 0.03 (4 / 117), avg. gap size = 1.00 (4 / 4)

861 5.22 1.74 0.00 scaffold394|size94663 68568 68682 (25422) C rnd-1_family-24#Unknown (1) 117 1 m_b2963s001i82 124631

  scaffold394|s      68568 TTTGCACTATGGGACACGGCCGTGGTGTAAACCGTATTTGCACTATGGGA 68617
                              v                       v  v        v          
C rnd-1_family-        117 TTTTCACTATGGGACACGGCCGTGGTGAAATCCGTATTTTCACTATGGGA 68

  scaffold394|s      68618 CACGGCCGTGGTGTAAA-CCGTATTTGCACTATGGGACACGGCCGTGGTG 68666
                                            -        v                       
C rnd-1_family-         67 CACGGCCGTGGTGTAAATCCGTATTTTCACTATGGGACACGGCCGTGGTG 18

  scaffold394|s      68667 TAAA-CCGTATTTGCAC 68682
                               -        v   
C rnd-1_family-         17 TAAATCCGTATTTTCAC 1

Matrix = 20p43g.matrix
Kimura (with divCpGMod) = 5.43
Transitions / transversions = 0.00 (0/6)
Gap_init rate = 0.02 (2 / 114), avg. gap size = 1.00 (2 / 2)

855 5.22 2.61 0.00 scaffold394|size94663 68603 68717 (25387) C rnd-1_family-24#Unknown (0) 118 1 m_b2963s001i83 124631

  scaffold394|s      68603 ATTTGCACTATGGGACACGGCCGTGGTGTAAACCGTATTTGCACTATGGG 68652
                               v                       v  v        v         
C rnd-1_family-        118 ATTTTCACTATGGGACACGGCCGTGGTGAAATCCGTATTTTCACTATGGG 69

  scaffold394|s      68653 ACACGGCCGTGGTGTAAA-CCGTATTTGCACTATGGGACACGGCCGTGGT 68701
                                             -        v                      
C rnd-1_family-         68 ACACGGCCGTGGTGTAAATCCGTATTTTCACTATGGGACACGGCCGTGGT 19

  scaffold394|s      68702 GTAA--CCGTATTTGCAC 68717
                               --        v   
C rnd-1_family-         18 GTAAATCCGTATTTTCAC 1

Matrix = 20p43g.matrix
Kimura (with divCpGMod) = 5.43
Transitions / transversions = 0.00 (0/6)
Gap_init rate = 0.02 (2 / 114), avg. gap size = 1.50 (3 / 2)

837 6.09 2.61 0.00 scaffold394|size94663 68639 68753 (25351) C rnd-1_family-24#Unknown (0) 118 1 m_b2963s001i84 124631

  scaffold394|s      68639 ATTTGCACTATGGGACACGGCCGTGGTGTAAACCGTATTTGCACTATGGG 68688
                               v                       v  v        v         
C rnd-1_family-        118 ATTTTCACTATGGGACACGGCCGTGGTGAAATCCGTATTTTCACTATGGG 69

  scaffold394|s      68689 ACACGGCCGTGGTGTAA--CCGTATTTGCACTATGGGACACGGCCGCGGT 68736
                                            --        v                  i   
C rnd-1_family-         68 ACACGGCCGTGGTGTAAATCCGTATTTTCACTATGGGACACGGCCGTGGT 19

  scaffold394|s      68737 GTAAA-CCGTATTTGCAC 68753
                                -        v   
C rnd-1_family-         18 GTAAATCCGTATTTTCAC 1

Matrix = 20p43g.matrix
Kimura (with divCpGMod) = 6.36
Transitions / transversions = 0.17 (1/6)
Gap_init rate = 0.02 (2 / 114), avg. gap size = 1.50 (3 / 2)

854 6.03 1.72 0.00 scaffold394|size94663 68710 68825 (25279) C rnd-1_family-24#Unknown (0) 118 1 m_b2963s001i86 124631

  scaffold394|s      68710 ATTTGCACTATGGGACACGGCCGCGGTGTAAACCGTATTTGCACTATGGG 68759
                               v                  i    v  v        v         
C rnd-1_family-        118 ATTTTCACTATGGGACACGGCCGTGGTGAAATCCGTATTTTCACTATGGG 69

  scaffold394|s      68760 ACACGGCCGTGGTGTAAA-CCGTATTTGCACTATGGGACACGGCCGTGGT 68808
                                             -        v                      
C rnd-1_family-         68 ACACGGCCGTGGTGTAAATCCGTATTTTCACTATGGGACACGGCCGTGGT 19

  scaffold394|s      68809 GTAAA-CCGTATTTGCAC 68825
                                -        v   
C rnd-1_family-         18 GTAAATCCGTATTTTCAC 1

Matrix = 20p43g.matrix
Kimura (with divCpGMod) = 6.30
Transitions / transversions = 0.17 (1/6)
Gap_init rate = 0.02 (2 / 115), avg. gap size = 1.00 (2 / 2)

854 6.03 1.72 0.00 scaffold394|size94663 68746 68861 (25243) C rnd-1_family-24#Unknown (0) 118 1 m_b2963s001i87 124631

  scaffold394|s      68746 ATTTGCACTATGGGACACGGCCGTGGTGTAAACCGTATTTGCACTATGGG 68795
                               v                       v  v        v         
C rnd-1_family-        118 ATTTTCACTATGGGACACGGCCGTGGTGAAATCCGTATTTTCACTATGGG 69

  scaffold394|s      68796 ACACGGCCGTGGTGTAAA-CCGTATTTGCACTATGGGACACGGCCGTGGT 68844
                                             -        v                      
C rnd-1_family-         68 ACACGGCCGTGGTGTAAATCCGTATTTTCACTATGGGACACGGCCGTGGT 19

  scaffold394|s      68845 GTAAA-CCGCATTTGCAC 68861
                                -   i    v   
C rnd-1_family-         18 GTAAATCCGTATTTTCAC 1

Matrix = 20p43g.matrix
Kimura (with divCpGMod) = 6.30
Transitions / transversions = 0.17 (1/6)
Gap_init rate = 0.02 (2 / 115), avg. gap size = 1.00 (2 / 2)

854 6.03 1.72 0.00 scaffold394|size94663 68782 68897 (25207) C rnd-1_family-24#Unknown (0) 118 1 m_b2963s001i88 124631

  scaffold394|s      68782 ATTTGCACTATGGGACACGGCCGTGGTGTAAACCGTATTTGCACTATGGG 68831
                               v                       v  v        v         
C rnd-1_family-        118 ATTTTCACTATGGGACACGGCCGTGGTGAAATCCGTATTTTCACTATGGG 69

  scaffold394|s      68832 ACACGGCCGTGGTGTAAA-CCGCATTTGCACTATGGGACACGGCCGTGGT 68880
                                             -   i    v                      
C rnd-1_family-         68 ACACGGCCGTGGTGTAAATCCGTATTTTCACTATGGGACACGGCCGTGGT 19

  scaffold394|s      68881 GTAAA-CCGTATTTGCAC 68897
                                -        v   
C rnd-1_family-         18 GTAAATCCGTATTTTCAC 1

Matrix = 20p43g.matrix
Kimura (with divCpGMod) = 6.30
Transitions / transversions = 0.17 (1/6)
Gap_init rate = 0.02 (2 / 115), avg. gap size = 1.00 (2 / 2)

912 5.13 0.85 0.00 scaffold394|size94663 68854 68970 (25134) C rnd-1_family-24#Unknown (0) 118 1 m_b2963s001i90 124631

  scaffold394|s      68854 ATTTGCACTATGGGACACGGCCGTGGTGTAAACCGTATTTGCACTATGGG 68903
                               v                       v  v        v         
C rnd-1_family-        118 ATTTTCACTATGGGACACGGCCGTGGTGAAATCCGTATTTTCACTATGGG 69

  scaffold394|s      68904 ACACGGCCGTGGTGTAAATCCGTATTTGCACTATGGGACACGGCCGTGGT 68953
                                                      v                      
C rnd-1_family-         68 ACACGGCCGTGGTGTAAATCCGTATTTTCACTATGGGACACGGCCGTGGT 19

  scaffold394|s      68954 GTAAA-CCGTATTTGCAC 68970
                                -        v   
C rnd-1_family-         18 GTAAATCCGTATTTTCAC 1

Matrix = 20p43g.matrix
Kimura (with divCpGMod) = 5.34
Transitions / transversions = 0.00 (0/6)
Gap_init rate = 0.01 (1 / 116), avg. gap size = 1.00 (1 / 1)

876 4.31 1.71 0.85 scaffold394|size94663 68890 69006 (25098) C rnd-1_family-24#Unknown (0) 118 1 m_b2963s001i91 124631

  scaffold394|s      68890 ATTTGCACTATGGGACACGGCCGTGGTGTAAATCCGTATTTGCACTATGG 68939
                               v                       -            v        
C rnd-1_family-        118 ATTTTCACTATGGGACACGGCCGTGGTG-AAATCCGTATTTTCACTATGG 70

  scaffold394|s      68940 GACACGGCCGTGGTGTAAA-CCGTATTTGCACTATGGGACACGGCCGTGG 68988
                                              -        v                     
C rnd-1_family-         69 GACACGGCCGTGGTGTAAATCCGTATTTTCACTATGGGACACGGCCGTGG 20

  scaffold394|s      68989 TGTAAA-CCGCATTTGCAC 69006
                                 -   i    v   
C rnd-1_family-         19 TGTAAATCCGTATTTTCAC 1

Matrix = 20p43g.matrix
Kimura (with divCpGMod) = 4.44
Transitions / transversions = 0.25 (1/4)
Gap_init rate = 0.03 (3 / 116), avg. gap size = 1.00 (3 / 3)

850 7.69 0.85 0.00 scaffold394|size94663 68927 69043 (25061) C rnd-1_family-24#Unknown (0) 118 1 m_b2963s001i92 124631

  scaffold394|s      68927 ATTTGCACTATGGGACACGGCCGTGGTGTAAACCGTATTTGCACTATGGG 68976
                               v                       v  v        v         
C rnd-1_family-        118 ATTTTCACTATGGGACACGGCCGTGGTGAAATCCGTATTTTCACTATGGG 69

  scaffold394|s      68977 ACACGGCCGTGGTGTAAA-CCGCATTTGCACTATGGGACACGGCCGCGGT 69025
                                             -   i    v                  i   
C rnd-1_family-         68 ACACGGCCGTGGTGTAAATCCGTATTTTCACTATGGGACACGGCCGTGGT 19

  scaffold394|s      69026 GTAAAACCGTATTTGCAC 69043
                                v        v   
C rnd-1_family-         18 GTAAATCCGTATTTTCAC 1

Matrix = 20p43g.matrix
Kimura (with divCpGMod) = 8.12
Transitions / transversions = 0.29 (2/7)
Gap_init rate = 0.01 (1 / 116), avg. gap size = 1.00 (1 / 1)

850 7.69 0.85 0.00 scaffold394|size94663 68963 69079 (25025) C rnd-1_family-24#Unknown (0) 118 1 m_b2963s001i93 124631

  scaffold394|s      68963 ATTTGCACTATGGGACACGGCCGTGGTGTAAACCGCATTTGCACTATGGG 69012
                               v                       v  v   i    v         
C rnd-1_family-        118 ATTTTCACTATGGGACACGGCCGTGGTGAAATCCGTATTTTCACTATGGG 69

  scaffold394|s      69013 ACACGGCCGCGGTGTAAAACCGTATTTGCACTATGGGACACGGCCGTGGT 69062
                                    i        v        v                      
C rnd-1_family-         68 ACACGGCCGTGGTGTAAATCCGTATTTTCACTATGGGACACGGCCGTGGT 19

  scaffold394|s      69063 GTAAA-CCGTATTTGCAC 69079
                                -        v   
C rnd-1_family-         18 GTAAATCCGTATTTTCAC 1

Matrix = 20p43g.matrix
Kimura (with divCpGMod) = 8.12
Transitions / transversions = 0.29 (2/7)
Gap_init rate = 0.01 (1 / 116), avg. gap size = 1.00 (1 / 1)

851 5.17 1.71 0.85 scaffold394|size94663 68999 69115 (24989) C rnd-1_family-24#Unknown (0) 118 1 m_b2963s001i94 124631

  scaffold394|s      68999 ATTTGCACTATGGGACACGGCCGCGGTGTAAAACCGTATTTGCACTATGG 69048
                               v                  i    -   v        v        
C rnd-1_family-        118 ATTTTCACTATGGGACACGGCCGTGGTG-AAATCCGTATTTTCACTATGG 70

  scaffold394|s      69049 GACACGGCCGTGGTGTAAA-CCGTATTTGCACTATGGGACACGGCCGTGG 69097
                                              -        v                     
C rnd-1_family-         69 GACACGGCCGTGGTGTAAATCCGTATTTTCACTATGGGACACGGCCGTGG 20

  scaffold394|s      69098 TGTAAA-CCGTATTTGCAC 69115
                                 -        v   
C rnd-1_family-         19 TGTAAATCCGTATTTTCAC 1

Matrix = 20p43g.matrix
Kimura (with divCpGMod) = 5.37
Transitions / transversions = 0.20 (1/5)
Gap_init rate = 0.03 (3 / 116), avg. gap size = 1.00 (3 / 3)

872 5.17 1.72 0.00 scaffold394|size94663 69036 69151 (24953) C rnd-1_family-24#Unknown (0) 118 1 m_b2963s001i95 124631

  scaffold394|s      69036 ATTTGCACTATGGGACACGGCCGTGGTGTAAACCGTATTTGCACTATGGG 69085
                               v                       v  v        v         
C rnd-1_family-        118 ATTTTCACTATGGGACACGGCCGTGGTGAAATCCGTATTTTCACTATGGG 69

  scaffold394|s      69086 ACACGGCCGTGGTGTAAA-CCGTATTTGCACTATGGGACACGGCCGTGGT 69134
                                             -        v                      
C rnd-1_family-         68 ACACGGCCGTGGTGTAAATCCGTATTTTCACTATGGGACACGGCCGTGGT 19

  scaffold394|s      69135 GTAAA-CCGTATTTGCAC 69151
                                -        v   
C rnd-1_family-         18 GTAAATCCGTATTTTCAC 1

Matrix = 20p43g.matrix
Kimura (with divCpGMod) = 5.39
Transitions / transversions = 0.00 (0/6)
Gap_init rate = 0.02 (2 / 115), avg. gap size = 1.00 (2 / 2)

872 5.17 1.72 0.00 scaffold394|size94663 69072 69187 (24917) C rnd-1_family-24#Unknown (0) 118 1 m_b2963s001i96 124631

  scaffold394|s      69072 ATTTGCACTATGGGACACGGCCGTGGTGTAAACCGTATTTGCACTATGGG 69121
                               v                       v  v        v         
C rnd-1_family-        118 ATTTTCACTATGGGACACGGCCGTGGTGAAATCCGTATTTTCACTATGGG 69

  scaffold394|s      69122 ACACGGCCGTGGTGTAAA-CCGTATTTGCACTATGGGACACGGCCGTGGT 69170
                                             -        v                      
C rnd-1_family-         68 ACACGGCCGTGGTGTAAATCCGTATTTTCACTATGGGACACGGCCGTGGT 19

  scaffold394|s      69171 GTAAA-CCGTATTTGCAC 69187
                                -        v   
C rnd-1_family-         18 GTAAATCCGTATTTTCAC 1

Matrix = 20p43g.matrix
Kimura (with divCpGMod) = 5.39
Transitions / transversions = 0.00 (0/6)
Gap_init rate = 0.02 (2 / 115), avg. gap size = 1.00 (2 / 2)

846 7.69 0.85 0.00 scaffold394|size94663 69108 69224 (24880) C rnd-1_family-24#Unknown (0) 118 1 m_b2963s001i97 124631

  scaffold394|s      69108 ATTTGCACTATGGGACACGGCCGTGGTGTAAACCGTATTTGCACTATGGG 69157
                               v                       v  v        v         
C rnd-1_family-        118 ATTTTCACTATGGGACACGGCCGTGGTGAAATCCGTATTTTCACTATGGG 69

  scaffold394|s      69158 ACACGGCCGTGGTGTAAA-CCGTATTTGCACTATGGGACACGGACGCGGT 69206
                                             -        v               v  i   
C rnd-1_family-         68 ACACGGCCGTGGTGTAAATCCGTATTTTCACTATGGGACACGGCCGTGGT 19

  scaffold394|s      69207 GTAAAACCGTATTTGCAC 69224
                                v        v   
C rnd-1_family-         18 GTAAATCCGTATTTTCAC 1

Matrix = 20p43g.matrix
Kimura (with divCpGMod) = 8.14
Transitions / transversions = 0.12 (1/8)
Gap_init rate = 0.01 (1 / 116), avg. gap size = 1.00 (1 / 1)

886 7.63 0.00 0.00 scaffold394|size94663 69144 69261 (24843) C rnd-1_family-24#Unknown (0) 118 1 m_b2963s001i98 124631

  scaffold394|s      69144 ATTTGCACTATGGGACACGGCCGTGGTGTAAACCGTATTTGCACTATGGG 69193
                               v                       v  v        v         
C rnd-1_family-        118 ATTTTCACTATGGGACACGGCCGTGGTGAAATCCGTATTTTCACTATGGG 69

  scaffold394|s      69194 ACACGGACGCGGTGTAAAACCGTATTTGCACTATGGGACACGGCCGTGGT 69243
                                 v  i        v        v                      
C rnd-1_family-         68 ACACGGCCGTGGTGTAAATCCGTATTTTCACTATGGGACACGGCCGTGGT 19

  scaffold394|s      69244 GTAAATCCGTATTTGCAC 69261
                                         v   
C rnd-1_family-         18 GTAAATCCGTATTTTCAC 1

Matrix = 20p43g.matrix
Kimura (with divCpGMod) = 8.07
Transitions / transversions = 0.12 (1/8)
Gap_init rate = 0.00 (0 / 117), avg. gap size = 0.0 (0 / 0)

908 5.93 0.00 0.85 scaffold394|size94663 69180 69298 (24806) C rnd-1_family-24#Unknown (0) 118 1 m_b2963s001i99 124631

  scaffold394|s      69180 ATTTGCACTATGGGACACGGACGCGGTGTAAAACCGTATTTGCACTATGG 69229
                               v               v  i    -   v        v        
C rnd-1_family-        118 ATTTTCACTATGGGACACGGCCGTGGTG-AAATCCGTATTTTCACTATGG 70

  scaffold394|s      69230 GACACGGCCGTGGTGTAAATCCGTATTTGCACTATGGGACACGGCCGTGG 69279
                                                       v                     
C rnd-1_family-         69 GACACGGCCGTGGTGTAAATCCGTATTTTCACTATGGGACACGGCCGTGG 20

  scaffold394|s      69280 TGTAAATCCGTATTTGCAC 69298
                                          v   
C rnd-1_family-         19 TGTAAATCCGTATTTTCAC 1

Matrix = 20p43g.matrix
Kimura (with divCpGMod) = 6.19
Transitions / transversions = 0.17 (1/6)
Gap_init rate = 0.01 (1 / 118), avg. gap size = 1.00 (1 / 1)

917 3.45 1.71 0.85 scaffold394|size94663 69217 69333 (24771) C rnd-1_family-24#Unknown (0) 118 1 m_b2963s001i100 124631

  scaffold394|s      69217 ATTTGCACTATGGGACACGGCCGTGGTGTAAATCCGTATTTGCACTATGG 69266
                               v                       -            v        
C rnd-1_family-        118 ATTTTCACTATGGGACACGGCCGTGGTG-AAATCCGTATTTTCACTATGG 70

  scaffold394|s      69267 GACACGGCCGTGGTGTAAATCCGTATTTGCACTATGGGACACGGCCGTGG 69316
                                                       v                     
C rnd-1_family-         69 GACACGGCCGTGGTGTAAATCCGTATTTTCACTATGGGACACGGCCGTGG 20

  scaffold394|s      69317 TGTAA--CCGTATTTGCAC 69333
                                --        v   
C rnd-1_family-         19 TGTAAATCCGTATTTTCAC 1

Matrix = 20p43g.matrix
Kimura (with divCpGMod) = 3.54
Transitions / transversions = 0.00 (0/4)
Gap_init rate = 0.02 (2 / 116), avg. gap size = 1.50 (3 / 2)

877 3.48 2.59 0.85 scaffold394|size94663 69254 69369 (24735) C rnd-1_family-24#Unknown (0) 118 1 m_b2963s001i101 124631

  scaffold394|s      69254 ATTTGCACTATGGGACACGGCCGTGGTGTAAATCCGTATTTGCACTATGG 69303
                               v                       -            v        
C rnd-1_family-        118 ATTTTCACTATGGGACACGGCCGTGGTG-AAATCCGTATTTTCACTATGG 70

  scaffold394|s      69304 GACACGGCCGTGGTGTAA--CCGTATTTGCACTATGGGACACGGCCGTGG 69351
                                             --        v                     
C rnd-1_family-         69 GACACGGCCGTGGTGTAAATCCGTATTTTCACTATGGGACACGGCCGTGG 20

  scaffold394|s      69352 TGTAAA-CCGTATTTGCAC 69369
                                 -        v   
C rnd-1_family-         19 TGTAAATCCGTATTTTCAC 1

Matrix = 20p43g.matrix
Kimura (with divCpGMod) = 3.57
Transitions / transversions = 0.00 (0/4)
Gap_init rate = 0.03 (3 / 115), avg. gap size = 1.33 (4 / 3)

912 5.13 0.85 0.00 scaffold394|size94663 69326 69442 (24662) C rnd-1_family-24#Unknown (0) 118 1 m_b2963s001i104 124631

  scaffold394|s      69326 ATTTGCACTATGGGACACGGCCGTGGTGTAAACCGTATTTGCACTATGGG 69375
                               v                       v  v        v         
C rnd-1_family-        118 ATTTTCACTATGGGACACGGCCGTGGTGAAATCCGTATTTTCACTATGGG 69

  scaffold394|s      69376 ACACGGCCGTGGTGTAAA-CCGTATTTGCACTATGGGACACGGCCGTGGT 69424
                                             -        v                      
C rnd-1_family-         68 ACACGGCCGTGGTGTAAATCCGTATTTTCACTATGGGACACGGCCGTGGT 19

  scaffold394|s      69425 GTAAATCCGTATTTGCAC 69442
                                         v   
C rnd-1_family-         18 GTAAATCCGTATTTTCAC 1

Matrix = 20p43g.matrix
Kimura (with divCpGMod) = 5.34
Transitions / transversions = 0.00 (0/6)
Gap_init rate = 0.01 (1 / 116), avg. gap size = 1.00 (1 / 1)

952 5.08 0.00 0.00 scaffold394|size94663 69362 69479 (24625) C rnd-1_family-24#Unknown (0) 118 1 m_b2963s001i105 124631

  scaffold394|s      69362 ATTTGCACTATGGGACACGGCCGTGGTGTAAACCGTATTTGCACTATGGG 69411
                               v                       v  v        v         
C rnd-1_family-        118 ATTTTCACTATGGGACACGGCCGTGGTGAAATCCGTATTTTCACTATGGG 69

  scaffold394|s      69412 ACACGGCCGTGGTGTAAATCCGTATTTGCACTATGGGACACGGCCGTGGT 69461
                                                      v                      
C rnd-1_family-         68 ACACGGCCGTGGTGTAAATCCGTATTTTCACTATGGGACACGGCCGTGGT 19

  scaffold394|s      69462 GTAAATCCGTATTTGCAC 69479
                                         v   
C rnd-1_family-         18 GTAAATCCGTATTTTCAC 1

Matrix = 20p43g.matrix
Kimura (with divCpGMod) = 5.29
Transitions / transversions = 0.00 (0/6)
Gap_init rate = 0.00 (0 / 117), avg. gap size = 0.0 (0 / 0)

974 3.39 0.00 0.85 scaffold394|size94663 69398 69516 (24588) C rnd-1_family-24#Unknown (0) 118 1 m_b2963s001i106 124631

  scaffold394|s      69398 ATTTGCACTATGGGACACGGCCGTGGTGTAAATCCGTATTTGCACTATGG 69447
                               v                       -            v        
C rnd-1_family-        118 ATTTTCACTATGGGACACGGCCGTGGTG-AAATCCGTATTTTCACTATGG 70

  scaffold394|s      69448 GACACGGCCGTGGTGTAAATCCGTATTTGCACTATGGGACACGGCCGTGG 69497
                                                       v                     
C rnd-1_family-         69 GACACGGCCGTGGTGTAAATCCGTATTTTCACTATGGGACACGGCCGTGG 20

  scaffold394|s      69498 TGTAAATCCGTATTTGCAC 69516
                                          v   
C rnd-1_family-         19 TGTAAATCCGTATTTTCAC 1

Matrix = 20p43g.matrix
Kimura (with divCpGMod) = 3.48
Transitions / transversions = 0.00 (0/4)
Gap_init rate = 0.01 (1 / 118), avg. gap size = 1.00 (1 / 1)

974 3.39 0.00 0.85 scaffold394|size94663 69435 69553 (24551) C rnd-1_family-24#Unknown (0) 118 1 m_b2963s001i107 124631

  scaffold394|s      69435 ATTTGCACTATGGGACACGGCCGTGGTGTAAATCCGTATTTGCACTATGG 69484
                               v                       -            v        
C rnd-1_family-        118 ATTTTCACTATGGGACACGGCCGTGGTG-AAATCCGTATTTTCACTATGG 70

  scaffold394|s      69485 GACACGGCCGTGGTGTAAATCCGTATTTGCACTATGGGACACGGCCGTGG 69534
                                                       v                     
C rnd-1_family-         69 GACACGGCCGTGGTGTAAATCCGTATTTTCACTATGGGACACGGCCGTGG 20

  scaffold394|s      69535 TGTAAATCCGTATTTGCAC 69553
                                          v   
C rnd-1_family-         19 TGTAAATCCGTATTTTCAC 1

Matrix = 20p43g.matrix
Kimura (with divCpGMod) = 3.48
Transitions / transversions = 0.00 (0/4)
Gap_init rate = 0.01 (1 / 118), avg. gap size = 1.00 (1 / 1)

956 4.24 0.00 0.85 scaffold394|size94663 69472 69590 (24514) C rnd-1_family-24#Unknown (0) 118 1 m_b2963s001i108 124631

  scaffold394|s      69472 ATTTGCACTATGGGACACGGCCGTGGTGTAAATCCGTATTTGCACTATGG 69521
                               v                       -            v        
C rnd-1_family-        118 ATTTTCACTATGGGACACGGCCGTGGTG-AAATCCGTATTTTCACTATGG 70

  scaffold394|s      69522 GACACGGCCGTGGTGTAAATCCGTATTTGCACTATGGGACACGGCCGTGG 69571
                                                       v                     
C rnd-1_family-         69 GACACGGCCGTGGTGTAAATCCGTATTTTCACTATGGGACACGGCCGTGG 20

  scaffold394|s      69572 TGTAAATCCGCATTTGCAC 69590
                                     i    v   
C rnd-1_family-         19 TGTAAATCCGTATTTTCAC 1

Matrix = 20p43g.matrix
Kimura (with divCpGMod) = 4.36
Transitions / transversions = 0.25 (1/4)
Gap_init rate = 0.01 (1 / 118), avg. gap size = 1.00 (1 / 1)

916 4.28 0.85 0.85 scaffold394|size94663 69509 69626 (24478) C rnd-1_family-24#Unknown (0) 118 1 m_b2963s001i109 124631

  scaffold394|s      69509 ATTTGCACTATGGGACACGGCCGTGGTGTAAATCCGTATTTGCACTATGG 69558
                               v                       -            v        
C rnd-1_family-        118 ATTTTCACTATGGGACACGGCCGTGGTG-AAATCCGTATTTTCACTATGG 70

  scaffold394|s      69559 GACACGGCCGTGGTGTAAATCCGCATTTGCACTATGGGACACGGCCGTGG 69608
                                                  i    v                     
C rnd-1_family-         69 GACACGGCCGTGGTGTAAATCCGTATTTTCACTATGGGACACGGCCGTGG 20

  scaffold394|s      69609 TGTAAA-CCGTATTTGCAC 69626
                                 -        v   
C rnd-1_family-         19 TGTAAATCCGTATTTTCAC 1

Matrix = 20p43g.matrix
Kimura (with divCpGMod) = 4.40
Transitions / transversions = 0.25 (1/4)
Gap_init rate = 0.02 (2 / 117), avg. gap size = 1.00 (2 / 2)

916 4.28 0.85 0.85 scaffold394|size94663 69546 69663 (24441) C rnd-1_family-24#Unknown (0) 118 1 m_b2963s001i110 124631

  scaffold394|s      69546 ATTTGCACTATGGGACACGGCCGTGGTGTAAATCCGCATTTGCACTATGG 69595
                               v                       -       i    v        
C rnd-1_family-        118 ATTTTCACTATGGGACACGGCCGTGGTG-AAATCCGTATTTTCACTATGG 70

  scaffold394|s      69596 GACACGGCCGTGGTGTAAA-CCGTATTTGCACTATGGGACACGGCCGTGG 69644
                                              -        v                     
C rnd-1_family-         69 GACACGGCCGTGGTGTAAATCCGTATTTTCACTATGGGACACGGCCGTGG 20

  scaffold394|s      69645 TGTAAATCCGTATTTGCAC 69663
                                          v   
C rnd-1_family-         19 TGTAAATCCGTATTTTCAC 1

Matrix = 20p43g.matrix
Kimura (with divCpGMod) = 4.40
Transitions / transversions = 0.25 (1/4)
Gap_init rate = 0.02 (2 / 117), avg. gap size = 1.00 (2 / 2)

952 5.08 0.00 0.00 scaffold394|size94663 69583 69700 (24404) C rnd-1_family-24#Unknown (0) 118 1 m_b2963s001i111 124631

  scaffold394|s      69583 ATTTGCACTATGGGACACGGCCGTGGTGTAAACCGTATTTGCACTATGGG 69632
                               v                       v  v        v         
C rnd-1_family-        118 ATTTTCACTATGGGACACGGCCGTGGTGAAATCCGTATTTTCACTATGGG 69

  scaffold394|s      69633 ACACGGCCGTGGTGTAAATCCGTATTTGCACTATGGGACACGGCCGTGGT 69682
                                                      v                      
C rnd-1_family-         68 ACACGGCCGTGGTGTAAATCCGTATTTTCACTATGGGACACGGCCGTGGT 19

  scaffold394|s      69683 GTAAATCCGTATTTGCAC 69700
                                         v   
C rnd-1_family-         18 GTAAATCCGTATTTTCAC 1

Matrix = 20p43g.matrix
Kimura (with divCpGMod) = 5.29
Transitions / transversions = 0.00 (0/6)
Gap_init rate = 0.00 (0 / 117), avg. gap size = 0.0 (0 / 0)

974 3.39 0.00 0.85 scaffold394|size94663 69619 69737 (24367) C rnd-1_family-24#Unknown (0) 118 1 m_b2963s001i112 124631

  scaffold394|s      69619 ATTTGCACTATGGGACACGGCCGTGGTGTAAATCCGTATTTGCACTATGG 69668
                               v                       -            v        
C rnd-1_family-        118 ATTTTCACTATGGGACACGGCCGTGGTG-AAATCCGTATTTTCACTATGG 70

  scaffold394|s      69669 GACACGGCCGTGGTGTAAATCCGTATTTGCACTATGGGACACGGCCGTGG 69718
                                                       v                     
C rnd-1_family-         69 GACACGGCCGTGGTGTAAATCCGTATTTTCACTATGGGACACGGCCGTGG 20

  scaffold394|s      69719 TGTAAATCCGTATTTGCAC 69737
                                          v   
C rnd-1_family-         19 TGTAAATCCGTATTTTCAC 1

Matrix = 20p43g.matrix
Kimura (with divCpGMod) = 3.48
Transitions / transversions = 0.00 (0/4)
Gap_init rate = 0.01 (1 / 118), avg. gap size = 1.00 (1 / 1)

974 3.39 0.00 0.85 scaffold394|size94663 69656 69774 (24330) C rnd-1_family-24#Unknown (0) 118 1 m_b2963s001i113 124631

  scaffold394|s      69656 ATTTGCACTATGGGACACGGCCGTGGTGTAAATCCGTATTTGCACTATGG 69705
                               v                       -            v        
C rnd-1_family-        118 ATTTTCACTATGGGACACGGCCGTGGTG-AAATCCGTATTTTCACTATGG 70

  scaffold394|s      69706 GACACGGCCGTGGTGTAAATCCGTATTTGCACTATGGGACACGGCCGTGG 69755
                                                       v                     
C rnd-1_family-         69 GACACGGCCGTGGTGTAAATCCGTATTTTCACTATGGGACACGGCCGTGG 20

  scaffold394|s      69756 TGTAAATCCGTATTTGCAC 69774
                                          v   
C rnd-1_family-         19 TGTAAATCCGTATTTTCAC 1

Matrix = 20p43g.matrix
Kimura (with divCpGMod) = 3.48
Transitions / transversions = 0.00 (0/4)
Gap_init rate = 0.01 (1 / 118), avg. gap size = 1.00 (1 / 1)

974 3.39 0.00 0.85 scaffold394|size94663 69693 69811 (24293) C rnd-1_family-24#Unknown (0) 118 1 m_b2963s001i114 124631

  scaffold394|s      69693 ATTTGCACTATGGGACACGGCCGTGGTGTAAATCCGTATTTGCACTATGG 69742
                               v                       -            v        
C rnd-1_family-        118 ATTTTCACTATGGGACACGGCCGTGGTG-AAATCCGTATTTTCACTATGG 70

  scaffold394|s      69743 GACACGGCCGTGGTGTAAATCCGTATTTGCACTATGGGACACGGCCGTGG 69792
                                                       v                     
C rnd-1_family-         69 GACACGGCCGTGGTGTAAATCCGTATTTTCACTATGGGACACGGCCGTGG 20

  scaffold394|s      69793 TGTAAATCCGTATTTGCAC 69811
                                          v   
C rnd-1_family-         19 TGTAAATCCGTATTTTCAC 1

Matrix = 20p43g.matrix
Kimura (with divCpGMod) = 3.48
Transitions / transversions = 0.00 (0/4)
Gap_init rate = 0.01 (1 / 118), avg. gap size = 1.00 (1 / 1)

974 3.39 0.00 0.85 scaffold394|size94663 69730 69848 (24256) C rnd-1_family-24#Unknown (0) 118 1 m_b2963s001i115 124631

  scaffold394|s      69730 ATTTGCACTATGGGACACGGCCGTGGTGTAAATCCGTATTTGCACTATGG 69779
                               v                       -            v        
C rnd-1_family-        118 ATTTTCACTATGGGACACGGCCGTGGTG-AAATCCGTATTTTCACTATGG 70

  scaffold394|s      69780 GACACGGCCGTGGTGTAAATCCGTATTTGCACTATGGGACACGGCCGTGG 69829
                                                       v                     
C rnd-1_family-         69 GACACGGCCGTGGTGTAAATCCGTATTTTCACTATGGGACACGGCCGTGG 20

  scaffold394|s      69830 TGTAAATCCGTATTTGCAC 69848
                                          v   
C rnd-1_family-         19 TGTAAATCCGTATTTTCAC 1

Matrix = 20p43g.matrix
Kimura (with divCpGMod) = 3.48
Transitions / transversions = 0.00 (0/4)
Gap_init rate = 0.01 (1 / 118), avg. gap size = 1.00 (1 / 1)

974 3.39 0.00 0.85 scaffold394|size94663 69767 69885 (24219) C rnd-1_family-24#Unknown (0) 118 1 m_b2963s001i116 124631

  scaffold394|s      69767 ATTTGCACTATGGGACACGGCCGTGGTGTAAATCCGTATTTGCACTATGG 69816
                               v                       -            v        
C rnd-1_family-        118 ATTTTCACTATGGGACACGGCCGTGGTG-AAATCCGTATTTTCACTATGG 70

  scaffold394|s      69817 GACACGGCCGTGGTGTAAATCCGTATTTGCACTATGGGACACGGCCGTGG 69866
                                                       v                     
C rnd-1_family-         69 GACACGGCCGTGGTGTAAATCCGTATTTTCACTATGGGACACGGCCGTGG 20

  scaffold394|s      69867 TGTAAATCCGTATTTGCAC 69885
                                          v   
C rnd-1_family-         19 TGTAAATCCGTATTTTCAC 1

Matrix = 20p43g.matrix
Kimura (with divCpGMod) = 3.48
Transitions / transversions = 0.00 (0/4)
Gap_init rate = 0.01 (1 / 118), avg. gap size = 1.00 (1 / 1)

974 3.39 0.00 0.85 scaffold394|size94663 69804 69922 (24182) C rnd-1_family-24#Unknown (0) 118 1 m_b2963s001i117 124631

  scaffold394|s      69804 ATTTGCACTATGGGACACGGCCGTGGTGTAAATCCGTATTTGCACTATGG 69853
                               v                       -            v        
C rnd-1_family-        118 ATTTTCACTATGGGACACGGCCGTGGTG-AAATCCGTATTTTCACTATGG 70

  scaffold394|s      69854 GACACGGCCGTGGTGTAAATCCGTATTTGCACTATGGGACACGGCCGTGG 69903
                                                       v                     
C rnd-1_family-         69 GACACGGCCGTGGTGTAAATCCGTATTTTCACTATGGGACACGGCCGTGG 20

  scaffold394|s      69904 TGTAAATCCGTATTTGCAC 69922
                                          v   
C rnd-1_family-         19 TGTAAATCCGTATTTTCAC 1

Matrix = 20p43g.matrix
Kimura (with divCpGMod) = 3.48
Transitions / transversions = 0.00 (0/4)
Gap_init rate = 0.01 (1 / 118), avg. gap size = 1.00 (1 / 1)

974 3.39 0.00 0.85 scaffold394|size94663 69841 69959 (24145) C rnd-1_family-24#Unknown (0) 118 1 m_b2963s001i118 124631

  scaffold394|s      69841 ATTTGCACTATGGGACACGGCCGTGGTGTAAATCCGTATTTGCACTATGG 69890
                               v                       -            v        
C rnd-1_family-        118 ATTTTCACTATGGGACACGGCCGTGGTG-AAATCCGTATTTTCACTATGG 70

  scaffold394|s      69891 GACACGGCCGTGGTGTAAATCCGTATTTGCACTATGGGACACGGCCGTGG 69940
                                                       v                     
C rnd-1_family-         69 GACACGGCCGTGGTGTAAATCCGTATTTTCACTATGGGACACGGCCGTGG 20

  scaffold394|s      69941 TGTAAATCCGTATTTGCAC 69959
                                          v   
C rnd-1_family-         19 TGTAAATCCGTATTTTCAC 1

Matrix = 20p43g.matrix
Kimura (with divCpGMod) = 3.48
Transitions / transversions = 0.00 (0/4)
Gap_init rate = 0.01 (1 / 118), avg. gap size = 1.00 (1 / 1)

979 2.58 0.00 0.86 scaffold394|size94663 69878 69994 (24110) C rnd-1_family-24#Unknown (0) 118 3 m_b2963s001i119 124631

  scaffold394|s      69878 ATTTGCACTATGGGACACGGCCGTGGTGTAAATCCGTATTTGCACTATGG 69927
                               v                       -            v        
C rnd-1_family-        118 ATTTTCACTATGGGACACGGCCGTGGTG-AAATCCGTATTTTCACTATGG 70

  scaffold394|s      69928 GACACGGCCGTGGTGTAAATCCGTATTTGCACTATGGGACACGGCCGTGG 69977
                                                       v                     
C rnd-1_family-         69 GACACGGCCGTGGTGTAAATCCGTATTTTCACTATGGGACACGGCCGTGG 20

  scaffold394|s      69978 TGTAAATCCGTATTTTC 69994
                                            
C rnd-1_family-         19 TGTAAATCCGTATTTTC 3

Matrix = 20p43g.matrix
Kimura (with divCpGMod) = 2.64
Transitions / transversions = 0.00 (0/3)
Gap_init rate = 0.01 (1 / 116), avg. gap size = 1.00 (1 / 1)

959 2.56 0.85 0.85 scaffold394|size94663 69952 70069 (24035) C rnd-1_family-24#Unknown (0) 118 1 m_b2963s001i121 124631

  scaffold394|s      69952 ATTTGCACTATGGGACACGGCCGTGGTGTAAATCCGTATTTTC-CTATGG 70000
                               v                       -              -      
C rnd-1_family-        118 ATTTTCACTATGGGACACGGCCGTGGTG-AAATCCGTATTTTCACTATGG 70

  scaffold394|s      70001 GACACGGCCGTGGTGTAAATCCGTATTTGCACTATGGGACACGGCCGTGG 70050
                                                       v                     
C rnd-1_family-         69 GACACGGCCGTGGTGTAAATCCGTATTTTCACTATGGGACACGGCCGTGG 20

  scaffold394|s      70051 TGTAAATCCGTATTTGCAC 70069
                                          v   
C rnd-1_family-         19 TGTAAATCCGTATTTTCAC 1

Matrix = 20p43g.matrix
Kimura (with divCpGMod) = 2.61
Transitions / transversions = 0.00 (0/3)
Gap_init rate = 0.02 (2 / 117), avg. gap size = 1.00 (2 / 2)

959 2.56 0.85 0.85 scaffold394|size94663 69989 70106 (23998) C rnd-1_family-24#Unknown (0) 118 1 m_b2963s001i122 124631

  scaffold394|s      69989 ATTTTC-CTATGGGACACGGCCGTGGTGTAAATCCGTATTTGCACTATGG 70037
                                 -                     -            v        
C rnd-1_family-        118 ATTTTCACTATGGGACACGGCCGTGGTG-AAATCCGTATTTTCACTATGG 70

  scaffold394|s      70038 GACACGGCCGTGGTGTAAATCCGTATTTGCACTATGGGACACGGCCGTGG 70087
                                                       v                     
C rnd-1_family-         69 GACACGGCCGTGGTGTAAATCCGTATTTTCACTATGGGACACGGCCGTGG 20

  scaffold394|s      70088 TGTAAATCCGTATTTGCAC 70106
                                          v   
C rnd-1_family-         19 TGTAAATCCGTATTTTCAC 1

Matrix = 20p43g.matrix
Kimura (with divCpGMod) = 2.61
Transitions / transversions = 0.00 (0/3)
Gap_init rate = 0.02 (2 / 117), avg. gap size = 1.00 (2 / 2)

974 3.39 0.00 0.85 scaffold394|size94663 70025 70143 (23961) C rnd-1_family-24#Unknown (0) 118 1 m_b2963s001i123 124631

  scaffold394|s      70025 ATTTGCACTATGGGACACGGCCGTGGTGTAAATCCGTATTTGCACTATGG 70074
                               v                       -            v        
C rnd-1_family-        118 ATTTTCACTATGGGACACGGCCGTGGTG-AAATCCGTATTTTCACTATGG 70

  scaffold394|s      70075 GACACGGCCGTGGTGTAAATCCGTATTTGCACTATGGGACACGGCCGTGG 70124
                                                       v                     
C rnd-1_family-         69 GACACGGCCGTGGTGTAAATCCGTATTTTCACTATGGGACACGGCCGTGG 20

  scaffold394|s      70125 TGTAAATCCGTATTTGCAC 70143
                                          v   
C rnd-1_family-         19 TGTAAATCCGTATTTTCAC 1

Matrix = 20p43g.matrix
Kimura (with divCpGMod) = 3.48
Transitions / transversions = 0.00 (0/4)
Gap_init rate = 0.01 (1 / 118), avg. gap size = 1.00 (1 / 1)

934 3.42 0.85 0.85 scaffold394|size94663 70062 70179 (23925) C rnd-1_family-24#Unknown (0) 118 1 m_b2963s001i124 124631

  scaffold394|s      70062 ATTTGCACTATGGGACACGGCCGTGGTGTAAATCCGTATTTGCACTATGG 70111
                               v                       -            v        
C rnd-1_family-        118 ATTTTCACTATGGGACACGGCCGTGGTG-AAATCCGTATTTTCACTATGG 70

  scaffold394|s      70112 GACACGGCCGTGGTGTAAATCCGTATTTGCACTATGGGACACGGCCGTGG 70161
                                                       v                     
C rnd-1_family-         69 GACACGGCCGTGGTGTAAATCCGTATTTTCACTATGGGACACGGCCGTGG 20

  scaffold394|s      70162 TGTAAAT-CGTATTTGCAC 70179
                                  -       v   
C rnd-1_family-         19 TGTAAATCCGTATTTTCAC 1

Matrix = 20p43g.matrix
Kimura (with divCpGMod) = 3.51
Transitions / transversions = 0.00 (0/4)
Gap_init rate = 0.02 (2 / 117), avg. gap size = 1.00 (2 / 2)

924 4.28 0.85 0.85 scaffold394|size94663 70099 70216 (23888) C rnd-1_family-24#Unknown (0) 118 1 m_b2963s001i125 124631

  scaffold394|s      70099 ATTTGCACTATGGGACACGGCCGTGGTGTAAATCCGTATTTGCACTATGG 70148
                               v                       -            v        
C rnd-1_family-        118 ATTTTCACTATGGGACACGGCCGTGGTG-AAATCCGTATTTTCACTATGG 70

  scaffold394|s      70149 GACACGGCCGTGGTGTAAAT-CGTATTTGCACTATGGGACACGACCGTGG 70197
                                               -       v              i      
C rnd-1_family-         69 GACACGGCCGTGGTGTAAATCCGTATTTTCACTATGGGACACGGCCGTGG 20

  scaffold394|s      70198 TGTAAATCCGTATTTGCAC 70216
                                          v   
C rnd-1_family-         19 TGTAAATCCGTATTTTCAC 1

Matrix = 20p43g.matrix
Kimura (with divCpGMod) = 4.40
Transitions / transversions = 0.25 (1/4)
Gap_init rate = 0.02 (2 / 117), avg. gap size = 1.00 (2 / 2)

907 7.63 0.00 0.00 scaffold394|size94663 70136 70253 (23851) C rnd-1_family-24#Unknown (0) 118 1 m_b2963s001i126 124631

  scaffold394|s      70136 ATTTGCACTATGGGACACGGCCGTGGTGTAAATCGTATTTGCACTATGGG 70185
                               v                       v  vi       v         
C rnd-1_family-        118 ATTTTCACTATGGGACACGGCCGTGGTGAAATCCGTATTTTCACTATGGG 69

  scaffold394|s      70186 ACACGACCGTGGTGTAAATCCGTATTTGCACTATGGGACGCGGCCGTGGT 70235
                                i                     v           i          
C rnd-1_family-         68 ACACGGCCGTGGTGTAAATCCGTATTTTCACTATGGGACACGGCCGTGGT 19

  scaffold394|s      70236 GTAAATCCGTATTTGCAC 70253
                                         v   
C rnd-1_family-         18 GTAAATCCGTATTTTCAC 1

Matrix = 20p43g.matrix
Kimura (with divCpGMod) = 8.04
Transitions / transversions = 0.50 (3/6)
Gap_init rate = 0.00 (0 / 117), avg. gap size = 0.0 (0 / 0)

943 5.08 0.00 0.85 scaffold394|size94663 70172 70290 (23814) C rnd-1_family-24#Unknown (0) 118 1 m_b2963s001i127 124631

  scaffold394|s      70172 ATTTGCACTATGGGACACGACCGTGGTGTAAATCCGTATTTGCACTATGG 70221
                               v              i        -            v        
C rnd-1_family-        118 ATTTTCACTATGGGACACGGCCGTGGTG-AAATCCGTATTTTCACTATGG 70

  scaffold394|s      70222 GACGCGGCCGTGGTGTAAATCCGTATTTGCACTATGGGACACGGCCGTGG 70271
                              i                        v                     
C rnd-1_family-         69 GACACGGCCGTGGTGTAAATCCGTATTTTCACTATGGGACACGGCCGTGG 20

  scaffold394|s      70272 TGTAAATCCGTATTTGCAC 70290
                                          v   
C rnd-1_family-         19 TGTAAATCCGTATTTTCAC 1

Matrix = 20p43g.matrix
Kimura (with divCpGMod) = 5.27
Transitions / transversions = 0.50 (2/4)
Gap_init rate = 0.01 (1 / 118), avg. gap size = 1.00 (1 / 1)

952 4.24 0.00 0.85 scaffold394|size94663 70209 70327 (23777) C rnd-1_family-24#Unknown (0) 118 1 m_b2963s001i128 124631

  scaffold394|s      70209 ATTTGCACTATGGGACGCGGCCGTGGTGTAAATCCGTATTTGCACTATGG 70258
                               v           i           -            v        
C rnd-1_family-        118 ATTTTCACTATGGGACACGGCCGTGGTG-AAATCCGTATTTTCACTATGG 70

  scaffold394|s      70259 GACACGGCCGTGGTGTAAATCCGTATTTGCACTATGGGACACGGCCGTGG 70308
                                                       v                     
C rnd-1_family-         69 GACACGGCCGTGGTGTAAATCCGTATTTTCACTATGGGACACGGCCGTGG 20

  scaffold394|s      70309 TGTAAATCCGTATTTGCAC 70327
                                          v   
C rnd-1_family-         19 TGTAAATCCGTATTTTCAC 1

Matrix = 20p43g.matrix
Kimura (with divCpGMod) = 4.36
Transitions / transversions = 0.25 (1/4)
Gap_init rate = 0.01 (1 / 118), avg. gap size = 1.00 (1 / 1)

974 3.39 0.00 0.85 scaffold394|size94663 70246 70364 (23740) C rnd-1_family-24#Unknown (0) 118 1 m_b2963s001i129 124631

  scaffold394|s      70246 ATTTGCACTATGGGACACGGCCGTGGTGTAAATCCGTATTTGCACTATGG 70295
                               v                       -            v        
C rnd-1_family-        118 ATTTTCACTATGGGACACGGCCGTGGTG-AAATCCGTATTTTCACTATGG 70

  scaffold394|s      70296 GACACGGCCGTGGTGTAAATCCGTATTTGCACTATGGGACACGGCCGTGG 70345
                                                       v                     
C rnd-1_family-         69 GACACGGCCGTGGTGTAAATCCGTATTTTCACTATGGGACACGGCCGTGG 20

  scaffold394|s      70346 TGTAAATCCGTATTTGCAC 70364
                                          v   
C rnd-1_family-         19 TGTAAATCCGTATTTTCAC 1

Matrix = 20p43g.matrix
Kimura (with divCpGMod) = 3.48
Transitions / transversions = 0.00 (0/4)
Gap_init rate = 0.01 (1 / 118), avg. gap size = 1.00 (1 / 1)

974 3.39 0.00 0.85 scaffold394|size94663 70283 70401 (23703) C rnd-1_family-24#Unknown (0) 118 1 m_b2963s001i130 124631

  scaffold394|s      70283 ATTTGCACTATGGGACACGGCCGTGGTGTAAATCCGTATTTGCACTATGG 70332
                               v                       -            v        
C rnd-1_family-        118 ATTTTCACTATGGGACACGGCCGTGGTG-AAATCCGTATTTTCACTATGG 70

  scaffold394|s      70333 GACACGGCCGTGGTGTAAATCCGTATTTGCACTATGGGACACGGCCGTGG 70382
                                                       v                     
C rnd-1_family-         69 GACACGGCCGTGGTGTAAATCCGTATTTTCACTATGGGACACGGCCGTGG 20

  scaffold394|s      70383 TGTAAATCCGTATTTGCAC 70401
                                          v   
C rnd-1_family-         19 TGTAAATCCGTATTTTCAC 1

Matrix = 20p43g.matrix
Kimura (with divCpGMod) = 3.48
Transitions / transversions = 0.00 (0/4)
Gap_init rate = 0.01 (1 / 118), avg. gap size = 1.00 (1 / 1)

932 3.42 0.85 0.85 scaffold394|size94663 70320 70437 (23667) C rnd-1_family-24#Unknown (0) 118 1 m_b2963s001i131 124631

  scaffold394|s      70320 ATTTGCACTATGGGACACGGCCGTGGTGTAAATCCGTATTTGCACTATGG 70369
                               v                       -            v        
C rnd-1_family-        118 ATTTTCACTATGGGACACGGCCGTGGTG-AAATCCGTATTTTCACTATGG 70

  scaffold394|s      70370 GACACGGCCGTGGTGTAAATCCGTATTTGCACTATGGGAC-CGGCCGTGG 70418
                                                       v           -         
C rnd-1_family-         69 GACACGGCCGTGGTGTAAATCCGTATTTTCACTATGGGACACGGCCGTGG 20

  scaffold394|s      70419 TGTAAATCCGTATTTGCAC 70437
                                          v   
C rnd-1_family-         19 TGTAAATCCGTATTTTCAC 1

Matrix = 20p43g.matrix
Kimura (with divCpGMod) = 3.51
Transitions / transversions = 0.00 (0/4)
Gap_init rate = 0.02 (2 / 117), avg. gap size = 1.00 (2 / 2)

902 3.42 0.84 1.69 scaffold394|size94663 70357 70475 (23629) C rnd-1_family-24#Unknown (0) 118 1 m_b2963s001i132 124631

  scaffold394|s      70357 ATTTGCACTATGGGACACGGCCGTGGTGTAAATCCGTATTTGCACTATGG 70406
                               v                       -            v        
C rnd-1_family-        118 ATTTTCACTATGGGACACGGCCGTGGTG-AAATCCGTATTTTCACTATGG 70

  scaffold394|s      70407 GAC-CGGCCGTGGTGTAAATCCGTATTTGCACTATGGGACACGCGCCGTG 70455
                              -                        v              -      
C rnd-1_family-         69 GACACGGCCGTGGTGTAAATCCGTATTTTCACTATGGGACACG-GCCGTG 21

  scaffold394|s      70456 GTGTAAATCCGTATTTGCAC 70475
                                           v   
C rnd-1_family-         20 GTGTAAATCCGTATTTTCAC 1

Matrix = 20p43g.matrix
Kimura (with divCpGMod) = 3.51
Transitions / transversions = 0.00 (0/4)
Gap_init rate = 0.03 (3 / 118), avg. gap size = 1.00 (3 / 3)

944 3.39 0.00 1.69 scaffold394|size94663 70430 70549 (23555) C rnd-1_family-24#Unknown (0) 118 1 m_b2963s001i135 124631

  scaffold394|s      70430 ATTTGCACTATGGGACACGCGCCGTGGTGTAAATCCGTATTTGCACTATG 70479
                               v              -         -            v       
C rnd-1_family-        118 ATTTTCACTATGGGACACG-GCCGTGGTG-AAATCCGTATTTTCACTATG 71

  scaffold394|s      70480 GGACACGGCCGTGGTGTAAATCCGTATTTGCACTATGGGACACGGCCGTG 70529
                                                        v                    
C rnd-1_family-         70 GGACACGGCCGTGGTGTAAATCCGTATTTTCACTATGGGACACGGCCGTG 21

  scaffold394|s      70530 GTGTAAATCCGTATTTGCAC 70549
                                           v   
C rnd-1_family-         20 GTGTAAATCCGTATTTTCAC 1

Matrix = 20p43g.matrix
Kimura (with divCpGMod) = 3.48
Transitions / transversions = 0.00 (0/4)
Gap_init rate = 0.02 (2 / 119), avg. gap size = 1.00 (2 / 2)

974 3.39 0.00 0.85 scaffold394|size94663 70468 70586 (23518) C rnd-1_family-24#Unknown (0) 118 1 m_b2963s001i136 124631

  scaffold394|s      70468 ATTTGCACTATGGGACACGGCCGTGGTGTAAATCCGTATTTGCACTATGG 70517
                               v                       -            v        
C rnd-1_family-        118 ATTTTCACTATGGGACACGGCCGTGGTG-AAATCCGTATTTTCACTATGG 70

  scaffold394|s      70518 GACACGGCCGTGGTGTAAATCCGTATTTGCACTATGGGACACGGCCGTGG 70567
                                                       v                     
C rnd-1_family-         69 GACACGGCCGTGGTGTAAATCCGTATTTTCACTATGGGACACGGCCGTGG 20

  scaffold394|s      70568 TGTAAATCCGTATTTGCAC 70586
                                          v   
C rnd-1_family-         19 TGTAAATCCGTATTTTCAC 1

Matrix = 20p43g.matrix
Kimura (with divCpGMod) = 3.48
Transitions / transversions = 0.00 (0/4)
Gap_init rate = 0.01 (1 / 118), avg. gap size = 1.00 (1 / 1)

1000 2.54 0.00 0.85 scaffold394|size94663 70505 70623 (23481) C rnd-1_family-24#Unknown (0) 118 1 m_b2963s001i137 124631

  scaffold394|s      70505 ATTTGCACTATGGGACACGGCCGTGGTGTAAATCCGTATTTGCACTATGG 70554
                               v                       -            v        
C rnd-1_family-        118 ATTTTCACTATGGGACACGGCCGTGGTG-AAATCCGTATTTTCACTATGG 70

  scaffold394|s      70555 GACACGGCCGTGGTGTAAATCCGTATTTGCACTATGGGACACGGCCGTGG 70604
                                                       v                     
C rnd-1_family-         69 GACACGGCCGTGGTGTAAATCCGTATTTTCACTATGGGACACGGCCGTGG 20

  scaffold394|s      70605 TGTAAATCCGTATTTTCAC 70623
                                              
C rnd-1_family-         19 TGTAAATCCGTATTTTCAC 1

Matrix = 20p43g.matrix
Kimura (with divCpGMod) = 2.59
Transitions / transversions = 0.00 (0/3)
Gap_init rate = 0.01 (1 / 118), avg. gap size = 1.00 (1 / 1)

1000 2.54 0.00 0.85 scaffold394|size94663 70542 70660 (23444) C rnd-1_family-24#Unknown (0) 118 1 m_b2963s001i138 124631

  scaffold394|s      70542 ATTTGCACTATGGGACACGGCCGTGGTGTAAATCCGTATTTGCACTATGG 70591
                               v                       -            v        
C rnd-1_family-        118 ATTTTCACTATGGGACACGGCCGTGGTG-AAATCCGTATTTTCACTATGG 70

  scaffold394|s      70592 GACACGGCCGTGGTGTAAATCCGTATTTTCACTATGGGACACGGCCGTGG 70641
                                                                             
C rnd-1_family-         69 GACACGGCCGTGGTGTAAATCCGTATTTTCACTATGGGACACGGCCGTGG 20

  scaffold394|s      70642 TGTAAATCCGTATTTGCAC 70660
                                          v   
C rnd-1_family-         19 TGTAAATCCGTATTTTCAC 1

Matrix = 20p43g.matrix
Kimura (with divCpGMod) = 2.59
Transitions / transversions = 0.00 (0/3)
Gap_init rate = 0.01 (1 / 118), avg. gap size = 1.00 (1 / 1)

1000 2.54 0.00 0.85 scaffold394|size94663 70579 70697 (23407) C rnd-1_family-24#Unknown (0) 118 1 m_b2963s001i139 124631

  scaffold394|s      70579 ATTTGCACTATGGGACACGGCCGTGGTGTAAATCCGTATTTTCACTATGG 70628
                               v                       -                     
C rnd-1_family-        118 ATTTTCACTATGGGACACGGCCGTGGTG-AAATCCGTATTTTCACTATGG 70

  scaffold394|s      70629 GACACGGCCGTGGTGTAAATCCGTATTTGCACTATGGGACACGGCCGTGG 70678
                                                       v                     
C rnd-1_family-         69 GACACGGCCGTGGTGTAAATCCGTATTTTCACTATGGGACACGGCCGTGG 20

  scaffold394|s      70679 TGTAAATCCGTATTTGCAC 70697
                                          v   
C rnd-1_family-         19 TGTAAATCCGTATTTTCAC 1

Matrix = 20p43g.matrix
Kimura (with divCpGMod) = 2.59
Transitions / transversions = 0.00 (0/3)
Gap_init rate = 0.01 (1 / 118), avg. gap size = 1.00 (1 / 1)

1000 2.54 0.00 0.85 scaffold394|size94663 70616 70734 (23370) C rnd-1_family-24#Unknown (0) 118 1 m_b2963s001i140 124631

  scaffold394|s      70616 ATTTTCACTATGGGACACGGCCGTGGTGTAAATCCGTATTTGCACTATGG 70665
                                                       -            v        
C rnd-1_family-        118 ATTTTCACTATGGGACACGGCCGTGGTG-AAATCCGTATTTTCACTATGG 70

  scaffold394|s      70666 GACACGGCCGTGGTGTAAATCCGTATTTGCACTATGGGACACGGCCGTGG 70715
                                                       v                     
C rnd-1_family-         69 GACACGGCCGTGGTGTAAATCCGTATTTTCACTATGGGACACGGCCGTGG 20

  scaffold394|s      70716 TGTAAATCCGTATTTGCAC 70734
                                          v   
C rnd-1_family-         19 TGTAAATCCGTATTTTCAC 1

Matrix = 20p43g.matrix
Kimura (with divCpGMod) = 2.59
Transitions / transversions = 0.00 (0/3)
Gap_init rate = 0.01 (1 / 118), avg. gap size = 1.00 (1 / 1)

974 3.39 0.00 0.85 scaffold394|size94663 70653 70771 (23333) C rnd-1_family-24#Unknown (0) 118 1 m_b2963s001i141 124631

  scaffold394|s      70653 ATTTGCACTATGGGACACGGCCGTGGTGTAAATCCGTATTTGCACTATGG 70702
                               v                       -            v        
C rnd-1_family-        118 ATTTTCACTATGGGACACGGCCGTGGTG-AAATCCGTATTTTCACTATGG 70

  scaffold394|s      70703 GACACGGCCGTGGTGTAAATCCGTATTTGCACTATGGGACACGGCCGTGG 70752
                                                       v                     
C rnd-1_family-         69 GACACGGCCGTGGTGTAAATCCGTATTTTCACTATGGGACACGGCCGTGG 20

  scaffold394|s      70753 TGTAAATCCGTATTTGCAC 70771
                                          v   
C rnd-1_family-         19 TGTAAATCCGTATTTTCAC 1

Matrix = 20p43g.matrix
Kimura (with divCpGMod) = 3.48
Transitions / transversions = 0.00 (0/4)
Gap_init rate = 0.01 (1 / 118), avg. gap size = 1.00 (1 / 1)

974 3.39 0.00 0.85 scaffold394|size94663 70690 70808 (23296) C rnd-1_family-24#Unknown (0) 118 1 m_b2963s001i142 124631

  scaffold394|s      70690 ATTTGCACTATGGGACACGGCCGTGGTGTAAATCCGTATTTGCACTATGG 70739
                               v                       -            v        
C rnd-1_family-        118 ATTTTCACTATGGGACACGGCCGTGGTG-AAATCCGTATTTTCACTATGG 70

  scaffold394|s      70740 GACACGGCCGTGGTGTAAATCCGTATTTGCACTATGGGACACGGCCGTGG 70789
                                                       v                     
C rnd-1_family-         69 GACACGGCCGTGGTGTAAATCCGTATTTTCACTATGGGACACGGCCGTGG 20

  scaffold394|s      70790 TGTAAATCCGTATTTGCAC 70808
                                          v   
C rnd-1_family-         19 TGTAAATCCGTATTTTCAC 1

Matrix = 20p43g.matrix
Kimura (with divCpGMod) = 3.48
Transitions / transversions = 0.00 (0/4)
Gap_init rate = 0.01 (1 / 118), avg. gap size = 1.00 (1 / 1)

974 3.39 0.00 0.85 scaffold394|size94663 70727 70845 (23259) C rnd-1_family-24#Unknown (0) 118 1 m_b2963s001i143 124631

  scaffold394|s      70727 ATTTGCACTATGGGACACGGCCGTGGTGTAAATCCGTATTTGCACTATGG 70776
                               v                       -            v        
C rnd-1_family-        118 ATTTTCACTATGGGACACGGCCGTGGTG-AAATCCGTATTTTCACTATGG 70

  scaffold394|s      70777 GACACGGCCGTGGTGTAAATCCGTATTTGCACTATGGGACACGGCCGTGG 70826
                                                       v                     
C rnd-1_family-         69 GACACGGCCGTGGTGTAAATCCGTATTTTCACTATGGGACACGGCCGTGG 20

  scaffold394|s      70827 TGTAAATCCGTATTTGCAC 70845
                                          v   
C rnd-1_family-         19 TGTAAATCCGTATTTTCAC 1

Matrix = 20p43g.matrix
Kimura (with divCpGMod) = 3.48
Transitions / transversions = 0.00 (0/4)
Gap_init rate = 0.01 (1 / 118), avg. gap size = 1.00 (1 / 1)

974 3.39 0.00 0.85 scaffold394|size94663 70764 70882 (23222) C rnd-1_family-24#Unknown (0) 118 1 m_b2963s001i144 124631

  scaffold394|s      70764 ATTTGCACTATGGGACACGGCCGTGGTGTAAATCCGTATTTGCACTATGG 70813
                               v                       -            v        
C rnd-1_family-        118 ATTTTCACTATGGGACACGGCCGTGGTG-AAATCCGTATTTTCACTATGG 70

  scaffold394|s      70814 GACACGGCCGTGGTGTAAATCCGTATTTGCACTATGGGACACGGCCGTGG 70863
                                                       v                     
C rnd-1_family-         69 GACACGGCCGTGGTGTAAATCCGTATTTTCACTATGGGACACGGCCGTGG 20

  scaffold394|s      70864 TGTAAATCCGTATTTGCAC 70882
                                          v   
C rnd-1_family-         19 TGTAAATCCGTATTTTCAC 1

Matrix = 20p43g.matrix
Kimura (with divCpGMod) = 3.48
Transitions / transversions = 0.00 (0/4)
Gap_init rate = 0.01 (1 / 118), avg. gap size = 1.00 (1 / 1)

974 3.39 0.00 0.85 scaffold394|size94663 70801 70919 (23185) C rnd-1_family-24#Unknown (0) 118 1 m_b2963s001i145 124631

  scaffold394|s      70801 ATTTGCACTATGGGACACGGCCGTGGTGTAAATCCGTATTTGCACTATGG 70850
                               v                       -            v        
C rnd-1_family-        118 ATTTTCACTATGGGACACGGCCGTGGTG-AAATCCGTATTTTCACTATGG 70

  scaffold394|s      70851 GACACGGCCGTGGTGTAAATCCGTATTTGCACTATGGGACACGGCCGTGG 70900
                                                       v                     
C rnd-1_family-         69 GACACGGCCGTGGTGTAAATCCGTATTTTCACTATGGGACACGGCCGTGG 20

  scaffold394|s      70901 TGTAAATCCGTATTTGCAC 70919
                                          v   
C rnd-1_family-         19 TGTAAATCCGTATTTTCAC 1

Matrix = 20p43g.matrix
Kimura (with divCpGMod) = 3.48
Transitions / transversions = 0.00 (0/4)
Gap_init rate = 0.01 (1 / 118), avg. gap size = 1.00 (1 / 1)

974 3.39 0.00 0.85 scaffold394|size94663 70838 70956 (23148) C rnd-1_family-24#Unknown (0) 118 1 m_b2963s001i146 124631

  scaffold394|s      70838 ATTTGCACTATGGGACACGGCCGTGGTGTAAATCCGTATTTGCACTATGG 70887
                               v                       -            v        
C rnd-1_family-        118 ATTTTCACTATGGGACACGGCCGTGGTG-AAATCCGTATTTTCACTATGG 70

  scaffold394|s      70888 GACACGGCCGTGGTGTAAATCCGTATTTGCACTATGGGACACGGCCGTGG 70937
                                                       v                     
C rnd-1_family-         69 GACACGGCCGTGGTGTAAATCCGTATTTTCACTATGGGACACGGCCGTGG 20

  scaffold394|s      70938 TGTAAATCCGTATTTGCAC 70956
                                          v   
C rnd-1_family-         19 TGTAAATCCGTATTTTCAC 1

Matrix = 20p43g.matrix
Kimura (with divCpGMod) = 3.48
Transitions / transversions = 0.00 (0/4)
Gap_init rate = 0.01 (1 / 118), avg. gap size = 1.00 (1 / 1)

974 3.39 0.00 0.85 scaffold394|size94663 70875 70993 (23111) C rnd-1_family-24#Unknown (0) 118 1 m_b2963s001i147 124631

  scaffold394|s      70875 ATTTGCACTATGGGACACGGCCGTGGTGTAAATCCGTATTTGCACTATGG 70924
                               v                       -            v        
C rnd-1_family-        118 ATTTTCACTATGGGACACGGCCGTGGTG-AAATCCGTATTTTCACTATGG 70

  scaffold394|s      70925 GACACGGCCGTGGTGTAAATCCGTATTTGCACTATGGGACACGGCCGTGG 70974
                                                       v                     
C rnd-1_family-         69 GACACGGCCGTGGTGTAAATCCGTATTTTCACTATGGGACACGGCCGTGG 20

  scaffold394|s      70975 TGTAAATCCGTATTTGCAC 70993
                                          v   
C rnd-1_family-         19 TGTAAATCCGTATTTTCAC 1

Matrix = 20p43g.matrix
Kimura (with divCpGMod) = 3.48
Transitions / transversions = 0.00 (0/4)
Gap_init rate = 0.01 (1 / 118), avg. gap size = 1.00 (1 / 1)

974 3.39 0.00 0.85 scaffold394|size94663 70912 71030 (23074) C rnd-1_family-24#Unknown (0) 118 1 m_b2963s001i148 124631

  scaffold394|s      70912 ATTTGCACTATGGGACACGGCCGTGGTGTAAATCCGTATTTGCACTATGG 70961
                               v                       -            v        
C rnd-1_family-        118 ATTTTCACTATGGGACACGGCCGTGGTG-AAATCCGTATTTTCACTATGG 70

  scaffold394|s      70962 GACACGGCCGTGGTGTAAATCCGTATTTGCACTATGGGACACGGCCGTGG 71011
                                                       v                     
C rnd-1_family-         69 GACACGGCCGTGGTGTAAATCCGTATTTTCACTATGGGACACGGCCGTGG 20

  scaffold394|s      71012 TGTAAATCCGTATTTGCAC 71030
                                          v   
C rnd-1_family-         19 TGTAAATCCGTATTTTCAC 1

Matrix = 20p43g.matrix
Kimura (with divCpGMod) = 3.48
Transitions / transversions = 0.00 (0/4)
Gap_init rate = 0.01 (1 / 118), avg. gap size = 1.00 (1 / 1)

974 3.39 0.00 0.85 scaffold394|size94663 70949 71067 (23037) C rnd-1_family-24#Unknown (0) 118 1 m_b2963s001i149 124631

  scaffold394|s      70949 ATTTGCACTATGGGACACGGCCGTGGTGTAAATCCGTATTTGCACTATGG 70998
                               v                       -            v        
C rnd-1_family-        118 ATTTTCACTATGGGACACGGCCGTGGTG-AAATCCGTATTTTCACTATGG 70

  scaffold394|s      70999 GACACGGCCGTGGTGTAAATCCGTATTTGCACTATGGGACACGGCCGTGG 71048
                                                       v                     
C rnd-1_family-         69 GACACGGCCGTGGTGTAAATCCGTATTTTCACTATGGGACACGGCCGTGG 20

  scaffold394|s      71049 TGTAAATCCGTATTTGCAC 71067
                                          v   
C rnd-1_family-         19 TGTAAATCCGTATTTTCAC 1

Matrix = 20p43g.matrix
Kimura (with divCpGMod) = 3.48
Transitions / transversions = 0.00 (0/4)
Gap_init rate = 0.01 (1 / 118), avg. gap size = 1.00 (1 / 1)

974 3.39 0.00 0.85 scaffold394|size94663 70986 71104 (23000) C rnd-1_family-24#Unknown (0) 118 1 m_b2963s001i150 124631

  scaffold394|s      70986 ATTTGCACTATGGGACACGGCCGTGGTGTAAATCCGTATTTGCACTATGG 71035
                               v                       -            v        
C rnd-1_family-        118 ATTTTCACTATGGGACACGGCCGTGGTG-AAATCCGTATTTTCACTATGG 70

  scaffold394|s      71036 GACACGGCCGTGGTGTAAATCCGTATTTGCACTATGGGACACGGCCGTGG 71085
                                                       v                     
C rnd-1_family-         69 GACACGGCCGTGGTGTAAATCCGTATTTTCACTATGGGACACGGCCGTGG 20

  scaffold394|s      71086 TGTAAATCCGTATTTGCAC 71104
                                          v   
C rnd-1_family-         19 TGTAAATCCGTATTTTCAC 1

Matrix = 20p43g.matrix
Kimura (with divCpGMod) = 3.48
Transitions / transversions = 0.00 (0/4)
Gap_init rate = 0.01 (1 / 118), avg. gap size = 1.00 (1 / 1)

974 3.39 0.00 0.85 scaffold394|size94663 71023 71141 (22963) C rnd-1_family-24#Unknown (0) 118 1 m_b2963s001i151 124631

  scaffold394|s      71023 ATTTGCACTATGGGACACGGCCGTGGTGTAAATCCGTATTTGCACTATGG 71072
                               v                       -            v        
C rnd-1_family-        118 ATTTTCACTATGGGACACGGCCGTGGTG-AAATCCGTATTTTCACTATGG 70

  scaffold394|s      71073 GACACGGCCGTGGTGTAAATCCGTATTTGCACTATGGGACACGGCCGTGG 71122
                                                       v                     
C rnd-1_family-         69 GACACGGCCGTGGTGTAAATCCGTATTTTCACTATGGGACACGGCCGTGG 20

  scaffold394|s      71123 TGTAAATCCGTATTTGCAC 71141
                                          v   
C rnd-1_family-         19 TGTAAATCCGTATTTTCAC 1

Matrix = 20p43g.matrix
Kimura (with divCpGMod) = 3.48
Transitions / transversions = 0.00 (0/4)
Gap_init rate = 0.01 (1 / 118), avg. gap size = 1.00 (1 / 1)

974 3.39 0.00 0.85 scaffold394|size94663 71060 71178 (22926) C rnd-1_family-24#Unknown (0) 118 1 m_b2963s001i152 124631

  scaffold394|s      71060 ATTTGCACTATGGGACACGGCCGTGGTGTAAATCCGTATTTGCACTATGG 71109
                               v                       -            v        
C rnd-1_family-        118 ATTTTCACTATGGGACACGGCCGTGGTG-AAATCCGTATTTTCACTATGG 70

  scaffold394|s      71110 GACACGGCCGTGGTGTAAATCCGTATTTGCACTATGGGACACGGCCGTGG 71159
                                                       v                     
C rnd-1_family-         69 GACACGGCCGTGGTGTAAATCCGTATTTTCACTATGGGACACGGCCGTGG 20

  scaffold394|s      71160 TGTAAATCCGTATTTGCAC 71178
                                          v   
C rnd-1_family-         19 TGTAAATCCGTATTTTCAC 1

Matrix = 20p43g.matrix
Kimura (with divCpGMod) = 3.48
Transitions / transversions = 0.00 (0/4)
Gap_init rate = 0.01 (1 / 118), avg. gap size = 1.00 (1 / 1)

974 3.39 0.00 0.85 scaffold394|size94663 71097 71215 (22889) C rnd-1_family-24#Unknown (0) 118 1 m_b2963s001i153 124631

  scaffold394|s      71097 ATTTGCACTATGGGACACGGCCGTGGTGTAAATCCGTATTTGCACTATGG 71146
                               v                       -            v        
C rnd-1_family-        118 ATTTTCACTATGGGACACGGCCGTGGTG-AAATCCGTATTTTCACTATGG 70

  scaffold394|s      71147 GACACGGCCGTGGTGTAAATCCGTATTTGCACTATGGGACACGGCCGTGG 71196
                                                       v                     
C rnd-1_family-         69 GACACGGCCGTGGTGTAAATCCGTATTTTCACTATGGGACACGGCCGTGG 20

  scaffold394|s      71197 TGTAAATCCGTATTTGCAC 71215
                                          v   
C rnd-1_family-         19 TGTAAATCCGTATTTTCAC 1

Matrix = 20p43g.matrix
Kimura (with divCpGMod) = 3.48
Transitions / transversions = 0.00 (0/4)
Gap_init rate = 0.01 (1 / 118), avg. gap size = 1.00 (1 / 1)

974 3.39 0.00 0.85 scaffold394|size94663 71134 71252 (22852) C rnd-1_family-24#Unknown (0) 118 1 m_b2963s001i154 124631

  scaffold394|s      71134 ATTTGCACTATGGGACACGGCCGTGGTGTAAATCCGTATTTGCACTATGG 71183
                               v                       -            v        
C rnd-1_family-        118 ATTTTCACTATGGGACACGGCCGTGGTG-AAATCCGTATTTTCACTATGG 70

  scaffold394|s      71184 GACACGGCCGTGGTGTAAATCCGTATTTGCACTATGGGACACGGCCGTGG 71233
                                                       v                     
C rnd-1_family-         69 GACACGGCCGTGGTGTAAATCCGTATTTTCACTATGGGACACGGCCGTGG 20

  scaffold394|s      71234 TGTAAATCCGTATTTGCAC 71252
                                          v   
C rnd-1_family-         19 TGTAAATCCGTATTTTCAC 1

Matrix = 20p43g.matrix
Kimura (with divCpGMod) = 3.48
Transitions / transversions = 0.00 (0/4)
Gap_init rate = 0.01 (1 / 118), avg. gap size = 1.00 (1 / 1)

974 3.39 0.00 0.85 scaffold394|size94663 71171 71289 (22815) C rnd-1_family-24#Unknown (0) 118 1 m_b2963s001i155 124631

  scaffold394|s      71171 ATTTGCACTATGGGACACGGCCGTGGTGTAAATCCGTATTTGCACTATGG 71220
                               v                       -            v        
C rnd-1_family-        118 ATTTTCACTATGGGACACGGCCGTGGTG-AAATCCGTATTTTCACTATGG 70

  scaffold394|s      71221 GACACGGCCGTGGTGTAAATCCGTATTTGCACTATGGGACACGGCCGTGG 71270
                                                       v                     
C rnd-1_family-         69 GACACGGCCGTGGTGTAAATCCGTATTTTCACTATGGGACACGGCCGTGG 20

  scaffold394|s      71271 TGTAAATCCGTATTTGCAC 71289
                                          v   
C rnd-1_family-         19 TGTAAATCCGTATTTTCAC 1

Matrix = 20p43g.matrix
Kimura (with divCpGMod) = 3.48
Transitions / transversions = 0.00 (0/4)
Gap_init rate = 0.01 (1 / 118), avg. gap size = 1.00 (1 / 1)

974 3.39 0.00 0.85 scaffold394|size94663 71208 71326 (22778) C rnd-1_family-24#Unknown (0) 118 1 m_b2963s001i156 124631

  scaffold394|s      71208 ATTTGCACTATGGGACACGGCCGTGGTGTAAATCCGTATTTGCACTATGG 71257
                               v                       -            v        
C rnd-1_family-        118 ATTTTCACTATGGGACACGGCCGTGGTG-AAATCCGTATTTTCACTATGG 70

  scaffold394|s      71258 GACACGGCCGTGGTGTAAATCCGTATTTGCACTATGGGACACGGCCGTGG 71307
                                                       v                     
C rnd-1_family-         69 GACACGGCCGTGGTGTAAATCCGTATTTTCACTATGGGACACGGCCGTGG 20

  scaffold394|s      71308 TGTAAATCCGTATTTGCAC 71326
                                          v   
C rnd-1_family-         19 TGTAAATCCGTATTTTCAC 1

Matrix = 20p43g.matrix
Kimura (with divCpGMod) = 3.48
Transitions / transversions = 0.00 (0/4)
Gap_init rate = 0.01 (1 / 118), avg. gap size = 1.00 (1 / 1)

1000 2.54 0.00 0.85 scaffold394|size94663 71245 71363 (22741) C rnd-1_family-24#Unknown (0) 118 1 m_b2963s001i157 124631

  scaffold394|s      71245 ATTTGCACTATGGGACACGGCCGTGGTGTAAATCCGTATTTGCACTATGG 71294
                               v                       -            v        
C rnd-1_family-        118 ATTTTCACTATGGGACACGGCCGTGGTG-AAATCCGTATTTTCACTATGG 70

  scaffold394|s      71295 GACACGGCCGTGGTGTAAATCCGTATTTGCACTATGGGACACGGCCGTGG 71344
                                                       v                     
C rnd-1_family-         69 GACACGGCCGTGGTGTAAATCCGTATTTTCACTATGGGACACGGCCGTGG 20

  scaffold394|s      71345 TGTAAATCCGTATTTTCAC 71363
                                              
C rnd-1_family-         19 TGTAAATCCGTATTTTCAC 1

Matrix = 20p43g.matrix
Kimura (with divCpGMod) = 2.59
Transitions / transversions = 0.00 (0/3)
Gap_init rate = 0.01 (1 / 118), avg. gap size = 1.00 (1 / 1)

1026 1.69 0.00 0.85 scaffold394|size94663 71282 71400 (22704) C rnd-1_family-24#Unknown (0) 118 1 m_b2963s001i158 124631

  scaffold394|s      71282 ATTTGCACTATGGGACACGGCCGTGGTGTAAATCCGTATTTGCACTATGG 71331
                               v                       -            v        
C rnd-1_family-        118 ATTTTCACTATGGGACACGGCCGTGGTG-AAATCCGTATTTTCACTATGG 70

  scaffold394|s      71332 GACACGGCCGTGGTGTAAATCCGTATTTTCACTATGGGACACGGCCGTGG 71381
                                                                             
C rnd-1_family-         69 GACACGGCCGTGGTGTAAATCCGTATTTTCACTATGGGACACGGCCGTGG 20

  scaffold394|s      71382 TGTAAATCCGTATTTTCAC 71400
                                              
C rnd-1_family-         19 TGTAAATCCGTATTTTCAC 1

Matrix = 20p43g.matrix
Kimura (with divCpGMod) = 1.72
Transitions / transversions = 0.00 (0/2)
Gap_init rate = 0.01 (1 / 118), avg. gap size = 1.00 (1 / 1)

1026 1.69 0.00 0.85 scaffold394|size94663 71319 71437 (22667) C rnd-1_family-24#Unknown (0) 118 1 m_b2963s001i159 124631

  scaffold394|s      71319 ATTTGCACTATGGGACACGGCCGTGGTGTAAATCCGTATTTTCACTATGG 71368
                               v                       -                     
C rnd-1_family-        118 ATTTTCACTATGGGACACGGCCGTGGTG-AAATCCGTATTTTCACTATGG 70

  scaffold394|s      71369 GACACGGCCGTGGTGTAAATCCGTATTTTCACTATGGGACACGGCCGTGG 71418
                                                                             
C rnd-1_family-         69 GACACGGCCGTGGTGTAAATCCGTATTTTCACTATGGGACACGGCCGTGG 20

  scaffold394|s      71419 TGTAAATCCGTATTTGCAC 71437
                                          v   
C rnd-1_family-         19 TGTAAATCCGTATTTTCAC 1

Matrix = 20p43g.matrix
Kimura (with divCpGMod) = 1.72
Transitions / transversions = 0.00 (0/2)
Gap_init rate = 0.01 (1 / 118), avg. gap size = 1.00 (1 / 1)

1026 1.69 0.00 0.85 scaffold394|size94663 71356 71474 (22630) C rnd-1_family-24#Unknown (0) 118 1 m_b2963s001i160 124631

  scaffold394|s      71356 ATTTTCACTATGGGACACGGCCGTGGTGTAAATCCGTATTTTCACTATGG 71405
                                                       -                     
C rnd-1_family-        118 ATTTTCACTATGGGACACGGCCGTGGTG-AAATCCGTATTTTCACTATGG 70

  scaffold394|s      71406 GACACGGCCGTGGTGTAAATCCGTATTTGCACTATGGGACACGGCCGTGG 71455
                                                       v                     
C rnd-1_family-         69 GACACGGCCGTGGTGTAAATCCGTATTTTCACTATGGGACACGGCCGTGG 20

  scaffold394|s      71456 TGTAAATCCGTATTTGCAC 71474
                                          v   
C rnd-1_family-         19 TGTAAATCCGTATTTTCAC 1

Matrix = 20p43g.matrix
Kimura (with divCpGMod) = 1.72
Transitions / transversions = 0.00 (0/2)
Gap_init rate = 0.01 (1 / 118), avg. gap size = 1.00 (1 / 1)

1000 2.54 0.00 0.85 scaffold394|size94663 71393 71511 (22593) C rnd-1_family-24#Unknown (0) 118 1 m_b2963s001i161 124631

  scaffold394|s      71393 ATTTTCACTATGGGACACGGCCGTGGTGTAAATCCGTATTTGCACTATGG 71442
                                                       -            v        
C rnd-1_family-        118 ATTTTCACTATGGGACACGGCCGTGGTG-AAATCCGTATTTTCACTATGG 70

  scaffold394|s      71443 GACACGGCCGTGGTGTAAATCCGTATTTGCACTATGGGACACGGCCGTGG 71492
                                                       v                     
C rnd-1_family-         69 GACACGGCCGTGGTGTAAATCCGTATTTTCACTATGGGACACGGCCGTGG 20

  scaffold394|s      71493 TGTAAATCCGTATTTGCAC 71511
                                          v   
C rnd-1_family-         19 TGTAAATCCGTATTTTCAC 1

Matrix = 20p43g.matrix
Kimura (with divCpGMod) = 2.59
Transitions / transversions = 0.00 (0/3)
Gap_init rate = 0.01 (1 / 118), avg. gap size = 1.00 (1 / 1)

974 3.39 0.00 0.85 scaffold394|size94663 71430 71548 (22556) C rnd-1_family-24#Unknown (0) 118 1 m_b2963s001i162 124631

  scaffold394|s      71430 ATTTGCACTATGGGACACGGCCGTGGTGTAAATCCGTATTTGCACTATGG 71479
                               v                       -            v        
C rnd-1_family-        118 ATTTTCACTATGGGACACGGCCGTGGTG-AAATCCGTATTTTCACTATGG 70

  scaffold394|s      71480 GACACGGCCGTGGTGTAAATCCGTATTTGCACTATGGGACACGGCCGTGG 71529
                                                       v                     
C rnd-1_family-         69 GACACGGCCGTGGTGTAAATCCGTATTTTCACTATGGGACACGGCCGTGG 20

  scaffold394|s      71530 TGTAAATCCGTATTTGCAC 71548
                                          v   
C rnd-1_family-         19 TGTAAATCCGTATTTTCAC 1

Matrix = 20p43g.matrix
Kimura (with divCpGMod) = 3.48
Transitions / transversions = 0.00 (0/4)
Gap_init rate = 0.01 (1 / 118), avg. gap size = 1.00 (1 / 1)

974 3.39 0.00 0.85 scaffold394|size94663 71467 71585 (22519) C rnd-1_family-24#Unknown (0) 118 1 m_b2963s001i163 124631

  scaffold394|s      71467 ATTTGCACTATGGGACACGGCCGTGGTGTAAATCCGTATTTGCACTATGG 71516
                               v                       -            v        
C rnd-1_family-        118 ATTTTCACTATGGGACACGGCCGTGGTG-AAATCCGTATTTTCACTATGG 70

  scaffold394|s      71517 GACACGGCCGTGGTGTAAATCCGTATTTGCACTATGGGACACGGCCGTGG 71566
                                                       v                     
C rnd-1_family-         69 GACACGGCCGTGGTGTAAATCCGTATTTTCACTATGGGACACGGCCGTGG 20

  scaffold394|s      71567 TGTAAATCCGTATTTGCAC 71585
                                          v   
C rnd-1_family-         19 TGTAAATCCGTATTTTCAC 1

Matrix = 20p43g.matrix
Kimura (with divCpGMod) = 3.48
Transitions / transversions = 0.00 (0/4)
Gap_init rate = 0.01 (1 / 118), avg. gap size = 1.00 (1 / 1)

974 3.39 0.00 0.85 scaffold394|size94663 71504 71622 (22482) C rnd-1_family-24#Unknown (0) 118 1 m_b2963s001i164 124631

  scaffold394|s      71504 ATTTGCACTATGGGACACGGCCGTGGTGTAAATCCGTATTTGCACTATGG 71553
                               v                       -            v        
C rnd-1_family-        118 ATTTTCACTATGGGACACGGCCGTGGTG-AAATCCGTATTTTCACTATGG 70

  scaffold394|s      71554 GACACGGCCGTGGTGTAAATCCGTATTTGCACTATGGGACACGGCCGTGG 71603
                                                       v                     
C rnd-1_family-         69 GACACGGCCGTGGTGTAAATCCGTATTTTCACTATGGGACACGGCCGTGG 20

  scaffold394|s      71604 TGTAAATCCGTATTTGCAC 71622
                                          v   
C rnd-1_family-         19 TGTAAATCCGTATTTTCAC 1

Matrix = 20p43g.matrix
Kimura (with divCpGMod) = 3.48
Transitions / transversions = 0.00 (0/4)
Gap_init rate = 0.01 (1 / 118), avg. gap size = 1.00 (1 / 1)

974 3.39 0.00 0.85 scaffold394|size94663 71541 71659 (22445) C rnd-1_family-24#Unknown (0) 118 1 m_b2963s001i165 124631

  scaffold394|s      71541 ATTTGCACTATGGGACACGGCCGTGGTGTAAATCCGTATTTGCACTATGG 71590
                               v                       -            v        
C rnd-1_family-        118 ATTTTCACTATGGGACACGGCCGTGGTG-AAATCCGTATTTTCACTATGG 70

  scaffold394|s      71591 GACACGGCCGTGGTGTAAATCCGTATTTGCACTATGGGACACGGCCGTGG 71640
                                                       v                     
C rnd-1_family-         69 GACACGGCCGTGGTGTAAATCCGTATTTTCACTATGGGACACGGCCGTGG 20

  scaffold394|s      71641 TGTAAATCCGTATTTGCAC 71659
                                          v   
C rnd-1_family-         19 TGTAAATCCGTATTTTCAC 1

Matrix = 20p43g.matrix
Kimura (with divCpGMod) = 3.48
Transitions / transversions = 0.00 (0/4)
Gap_init rate = 0.01 (1 / 118), avg. gap size = 1.00 (1 / 1)

974 3.39 0.00 0.85 scaffold394|size94663 71578 71696 (22408) C rnd-1_family-24#Unknown (0) 118 1 m_b2963s001i166 124631

  scaffold394|s      71578 ATTTGCACTATGGGACACGGCCGTGGTGTAAATCCGTATTTGCACTATGG 71627
                               v                       -            v        
C rnd-1_family-        118 ATTTTCACTATGGGACACGGCCGTGGTG-AAATCCGTATTTTCACTATGG 70

  scaffold394|s      71628 GACACGGCCGTGGTGTAAATCCGTATTTGCACTATGGGACACGGCCGTGG 71677
                                                       v                     
C rnd-1_family-         69 GACACGGCCGTGGTGTAAATCCGTATTTTCACTATGGGACACGGCCGTGG 20

  scaffold394|s      71678 TGTAAATCCGTATTTGCAC 71696
                                          v   
C rnd-1_family-         19 TGTAAATCCGTATTTTCAC 1

Matrix = 20p43g.matrix
Kimura (with divCpGMod) = 3.48
Transitions / transversions = 0.00 (0/4)
Gap_init rate = 0.01 (1 / 118), avg. gap size = 1.00 (1 / 1)

974 3.39 0.00 0.85 scaffold394|size94663 71615 71733 (22371) C rnd-1_family-24#Unknown (0) 118 1 m_b2963s001i167 124631

  scaffold394|s      71615 ATTTGCACTATGGGACACGGCCGTGGTGTAAATCCGTATTTGCACTATGG 71664
                               v                       -            v        
C rnd-1_family-        118 ATTTTCACTATGGGACACGGCCGTGGTG-AAATCCGTATTTTCACTATGG 70

  scaffold394|s      71665 GACACGGCCGTGGTGTAAATCCGTATTTGCACTATGGGACACGGCCGTGG 71714
                                                       v                     
C rnd-1_family-         69 GACACGGCCGTGGTGTAAATCCGTATTTTCACTATGGGACACGGCCGTGG 20

  scaffold394|s      71715 TGTAAATCCGTATTTGCAC 71733
                                          v   
C rnd-1_family-         19 TGTAAATCCGTATTTTCAC 1

Matrix = 20p43g.matrix
Kimura (with divCpGMod) = 3.48
Transitions / transversions = 0.00 (0/4)
Gap_init rate = 0.01 (1 / 118), avg. gap size = 1.00 (1 / 1)

936 3.42 0.85 0.85 scaffold394|size94663 71652 71769 (22335) C rnd-1_family-24#Unknown (0) 118 1 m_b2963s001i168 124631

  scaffold394|s      71652 ATTTGCACTATGGGACACGGCCGTGGTGTAAATCCGTATTTGCACTATGG 71701
                               v                       -            v        
C rnd-1_family-        118 ATTTTCACTATGGGACACGGCCGTGGTG-AAATCCGTATTTTCACTATGG 70

  scaffold394|s      71702 GACACGGCCGTGGTGTAAATCCGTATTTGCACTATGGGACAC-GCCGTGG 71750
                                                       v             -       
C rnd-1_family-         69 GACACGGCCGTGGTGTAAATCCGTATTTTCACTATGGGACACGGCCGTGG 20

  scaffold394|s      71751 TGTAAATCCGTATTTGCAC 71769
                                          v   
C rnd-1_family-         19 TGTAAATCCGTATTTTCAC 1

Matrix = 20p43g.matrix
Kimura (with divCpGMod) = 3.51
Transitions / transversions = 0.00 (0/4)
Gap_init rate = 0.02 (2 / 117), avg. gap size = 1.00 (2 / 2)

936 3.42 0.85 0.85 scaffold394|size94663 71689 71806 (22298) C rnd-1_family-24#Unknown (0) 118 1 m_b2963s001i169 124631

  scaffold394|s      71689 ATTTGCACTATGGGACACGGCCGTGGTGTAAATCCGTATTTGCACTATGG 71738
                               v                       -            v        
C rnd-1_family-        118 ATTTTCACTATGGGACACGGCCGTGGTG-AAATCCGTATTTTCACTATGG 70

  scaffold394|s      71739 GACACG-CCGTGGTGTAAATCCGTATTTGCACTATGGGACACGGCCGTGG 71787
                                 -                     v                     
C rnd-1_family-         69 GACACGGCCGTGGTGTAAATCCGTATTTTCACTATGGGACACGGCCGTGG 20

  scaffold394|s      71788 TGTAAATCCGTATTTGCAC 71806
                                          v   
C rnd-1_family-         19 TGTAAATCCGTATTTTCAC 1

Matrix = 20p43g.matrix
Kimura (with divCpGMod) = 3.51
Transitions / transversions = 0.00 (0/4)
Gap_init rate = 0.02 (2 / 117), avg. gap size = 1.00 (2 / 2)

936 3.42 0.85 0.85 scaffold394|size94663 71726 71843 (22261) C rnd-1_family-24#Unknown (0) 118 1 m_b2963s001i170 124631

  scaffold394|s      71726 ATTTGCACTATGGGACACG-CCGTGGTGTAAATCCGTATTTGCACTATGG 71774
                               v              -        -            v        
C rnd-1_family-        118 ATTTTCACTATGGGACACGGCCGTGGTG-AAATCCGTATTTTCACTATGG 70

  scaffold394|s      71775 GACACGGCCGTGGTGTAAATCCGTATTTGCACTATGGGACACGGCCGTGG 71824
                                                       v                     
C rnd-1_family-         69 GACACGGCCGTGGTGTAAATCCGTATTTTCACTATGGGACACGGCCGTGG 20

  scaffold394|s      71825 TGTAAATCCGTATTTGCAC 71843
                                          v   
C rnd-1_family-         19 TGTAAATCCGTATTTTCAC 1

Matrix = 20p43g.matrix
Kimura (with divCpGMod) = 3.51
Transitions / transversions = 0.00 (0/4)
Gap_init rate = 0.02 (2 / 117), avg. gap size = 1.00 (2 / 2)

974 3.39 0.00 0.85 scaffold394|size94663 71762 71880 (22224) C rnd-1_family-24#Unknown (0) 118 1 m_b2963s001i171 124631

  scaffold394|s      71762 ATTTGCACTATGGGACACGGCCGTGGTGTAAATCCGTATTTGCACTATGG 71811
                               v                       -            v        
C rnd-1_family-        118 ATTTTCACTATGGGACACGGCCGTGGTG-AAATCCGTATTTTCACTATGG 70

  scaffold394|s      71812 GACACGGCCGTGGTGTAAATCCGTATTTGCACTATGGGACACGGCCGTGG 71861
                                                       v                     
C rnd-1_family-         69 GACACGGCCGTGGTGTAAATCCGTATTTTCACTATGGGACACGGCCGTGG 20

  scaffold394|s      71862 TGTAAATCCGTATTTGCAC 71880
                                          v   
C rnd-1_family-         19 TGTAAATCCGTATTTTCAC 1

Matrix = 20p43g.matrix
Kimura (with divCpGMod) = 3.48
Transitions / transversions = 0.00 (0/4)
Gap_init rate = 0.01 (1 / 118), avg. gap size = 1.00 (1 / 1)

974 3.39 0.00 0.85 scaffold394|size94663 71799 71917 (22187) C rnd-1_family-24#Unknown (0) 118 1 m_b2963s001i172 124631

  scaffold394|s      71799 ATTTGCACTATGGGACACGGCCGTGGTGTAAATCCGTATTTGCACTATGG 71848
                               v                       -            v        
C rnd-1_family-        118 ATTTTCACTATGGGACACGGCCGTGGTG-AAATCCGTATTTTCACTATGG 70

  scaffold394|s      71849 GACACGGCCGTGGTGTAAATCCGTATTTGCACTATGGGACACGGCCGTGG 71898
                                                       v                     
C rnd-1_family-         69 GACACGGCCGTGGTGTAAATCCGTATTTTCACTATGGGACACGGCCGTGG 20

  scaffold394|s      71899 TGTAAATCCGTATTTGCAC 71917
                                          v   
C rnd-1_family-         19 TGTAAATCCGTATTTTCAC 1

Matrix = 20p43g.matrix
Kimura (with divCpGMod) = 3.48
Transitions / transversions = 0.00 (0/4)
Gap_init rate = 0.01 (1 / 118), avg. gap size = 1.00 (1 / 1)

974 3.39 0.00 0.85 scaffold394|size94663 71836 71954 (22150) C rnd-1_family-24#Unknown (0) 118 1 m_b2963s001i173 124631

  scaffold394|s      71836 ATTTGCACTATGGGACACGGCCGTGGTGTAAATCCGTATTTGCACTATGG 71885
                               v                       -            v        
C rnd-1_family-        118 ATTTTCACTATGGGACACGGCCGTGGTG-AAATCCGTATTTTCACTATGG 70

  scaffold394|s      71886 GACACGGCCGTGGTGTAAATCCGTATTTGCACTATGGGACACGGCCGTGG 71935
                                                       v                     
C rnd-1_family-         69 GACACGGCCGTGGTGTAAATCCGTATTTTCACTATGGGACACGGCCGTGG 20

  scaffold394|s      71936 TGTAAATCCGTATTTGCAC 71954
                                          v   
C rnd-1_family-         19 TGTAAATCCGTATTTTCAC 1

Matrix = 20p43g.matrix
Kimura (with divCpGMod) = 3.48
Transitions / transversions = 0.00 (0/4)
Gap_init rate = 0.01 (1 / 118), avg. gap size = 1.00 (1 / 1)

974 3.39 0.00 0.85 scaffold394|size94663 71873 71991 (22113) C rnd-1_family-24#Unknown (0) 118 1 m_b2963s001i174 124631

  scaffold394|s      71873 ATTTGCACTATGGGACACGGCCGTGGTGTAAATCCGTATTTGCACTATGG 71922
                               v                       -            v        
C rnd-1_family-        118 ATTTTCACTATGGGACACGGCCGTGGTG-AAATCCGTATTTTCACTATGG 70

  scaffold394|s      71923 GACACGGCCGTGGTGTAAATCCGTATTTGCACTATGGGACACGGCCGTGG 71972
                                                       v                     
C rnd-1_family-         69 GACACGGCCGTGGTGTAAATCCGTATTTTCACTATGGGACACGGCCGTGG 20

  scaffold394|s      71973 TGTAAATCCGTATTTGCAC 71991
                                          v   
C rnd-1_family-         19 TGTAAATCCGTATTTTCAC 1

Matrix = 20p43g.matrix
Kimura (with divCpGMod) = 3.48
Transitions / transversions = 0.00 (0/4)
Gap_init rate = 0.01 (1 / 118), avg. gap size = 1.00 (1 / 1)

974 3.39 0.00 0.85 scaffold394|size94663 71910 72028 (22076) C rnd-1_family-24#Unknown (0) 118 1 m_b2963s001i175 124631

  scaffold394|s      71910 ATTTGCACTATGGGACACGGCCGTGGTGTAAATCCGTATTTGCACTATGG 71959
                               v                       -            v        
C rnd-1_family-        118 ATTTTCACTATGGGACACGGCCGTGGTG-AAATCCGTATTTTCACTATGG 70

  scaffold394|s      71960 GACACGGCCGTGGTGTAAATCCGTATTTGCACTATGGGACACGGCCGTGG 72009
                                                       v                     
C rnd-1_family-         69 GACACGGCCGTGGTGTAAATCCGTATTTTCACTATGGGACACGGCCGTGG 20

  scaffold394|s      72010 TGTAAATCCGTATTTGCAC 72028
                                          v   
C rnd-1_family-         19 TGTAAATCCGTATTTTCAC 1

Matrix = 20p43g.matrix
Kimura (with divCpGMod) = 3.48
Transitions / transversions = 0.00 (0/4)
Gap_init rate = 0.01 (1 / 118), avg. gap size = 1.00 (1 / 1)

974 3.39 0.00 0.85 scaffold394|size94663 71947 72065 (22039) C rnd-1_family-24#Unknown (0) 118 1 m_b2963s001i176 124631

  scaffold394|s      71947 ATTTGCACTATGGGACACGGCCGTGGTGTAAATCCGTATTTGCACTATGG 71996
                               v                       -            v        
C rnd-1_family-        118 ATTTTCACTATGGGACACGGCCGTGGTG-AAATCCGTATTTTCACTATGG 70

  scaffold394|s      71997 GACACGGCCGTGGTGTAAATCCGTATTTGCACTATGGGACACGGCCGTGG 72046
                                                       v                     
C rnd-1_family-         69 GACACGGCCGTGGTGTAAATCCGTATTTTCACTATGGGACACGGCCGTGG 20

  scaffold394|s      72047 TGTAAATCCGTATTTGCAC 72065
                                          v   
C rnd-1_family-         19 TGTAAATCCGTATTTTCAC 1

Matrix = 20p43g.matrix
Kimura (with divCpGMod) = 3.48
Transitions / transversions = 0.00 (0/4)
Gap_init rate = 0.01 (1 / 118), avg. gap size = 1.00 (1 / 1)

974 3.39 0.00 0.85 scaffold394|size94663 71984 72102 (22002) C rnd-1_family-24#Unknown (0) 118 1 m_b2963s001i177 124631

  scaffold394|s      71984 ATTTGCACTATGGGACACGGCCGTGGTGTAAATCCGTATTTGCACTATGG 72033
                               v                       -            v        
C rnd-1_family-        118 ATTTTCACTATGGGACACGGCCGTGGTG-AAATCCGTATTTTCACTATGG 70

  scaffold394|s      72034 GACACGGCCGTGGTGTAAATCCGTATTTGCACTATGGGACACGGCCGTGG 72083
                                                       v                     
C rnd-1_family-         69 GACACGGCCGTGGTGTAAATCCGTATTTTCACTATGGGACACGGCCGTGG 20

  scaffold394|s      72084 TGTAAATCCGTATTTGCAC 72102
                                          v   
C rnd-1_family-         19 TGTAAATCCGTATTTTCAC 1

Matrix = 20p43g.matrix
Kimura (with divCpGMod) = 3.48
Transitions / transversions = 0.00 (0/4)
Gap_init rate = 0.01 (1 / 118), avg. gap size = 1.00 (1 / 1)

974 3.39 0.00 0.85 scaffold394|size94663 72021 72139 (21965) C rnd-1_family-24#Unknown (0) 118 1 m_b2963s001i178 124631

  scaffold394|s      72021 ATTTGCACTATGGGACACGGCCGTGGTGTAAATCCGTATTTGCACTATGG 72070
                               v                       -            v        
C rnd-1_family-        118 ATTTTCACTATGGGACACGGCCGTGGTG-AAATCCGTATTTTCACTATGG 70

  scaffold394|s      72071 GACACGGCCGTGGTGTAAATCCGTATTTGCACTATGGGACACGGCCGTGG 72120
                                                       v                     
C rnd-1_family-         69 GACACGGCCGTGGTGTAAATCCGTATTTTCACTATGGGACACGGCCGTGG 20

  scaffold394|s      72121 TGTAAATCCGTATTTGCAC 72139
                                          v   
C rnd-1_family-         19 TGTAAATCCGTATTTTCAC 1

Matrix = 20p43g.matrix
Kimura (with divCpGMod) = 3.48
Transitions / transversions = 0.00 (0/4)
Gap_init rate = 0.01 (1 / 118), avg. gap size = 1.00 (1 / 1)

974 3.39 0.00 0.85 scaffold394|size94663 72058 72176 (21928) C rnd-1_family-24#Unknown (0) 118 1 m_b2963s001i179 124631

  scaffold394|s      72058 ATTTGCACTATGGGACACGGCCGTGGTGTAAATCCGTATTTGCACTATGG 72107
                               v                       -            v        
C rnd-1_family-        118 ATTTTCACTATGGGACACGGCCGTGGTG-AAATCCGTATTTTCACTATGG 70

  scaffold394|s      72108 GACACGGCCGTGGTGTAAATCCGTATTTGCACTATGGGACACGGCCGTGG 72157
                                                       v                     
C rnd-1_family-         69 GACACGGCCGTGGTGTAAATCCGTATTTTCACTATGGGACACGGCCGTGG 20

  scaffold394|s      72158 TGTAAATCCGTATTTGCAC 72176
                                          v   
C rnd-1_family-         19 TGTAAATCCGTATTTTCAC 1

Matrix = 20p43g.matrix
Kimura (with divCpGMod) = 3.48
Transitions / transversions = 0.00 (0/4)
Gap_init rate = 0.01 (1 / 118), avg. gap size = 1.00 (1 / 1)

974 3.39 0.00 0.85 scaffold394|size94663 72095 72213 (21891) C rnd-1_family-24#Unknown (0) 118 1 m_b2963s001i180 124631

  scaffold394|s      72095 ATTTGCACTATGGGACACGGCCGTGGTGTAAATCCGTATTTGCACTATGG 72144
                               v                       -            v        
C rnd-1_family-        118 ATTTTCACTATGGGACACGGCCGTGGTG-AAATCCGTATTTTCACTATGG 70

  scaffold394|s      72145 GACACGGCCGTGGTGTAAATCCGTATTTGCACTATGGGACACGGCCGTGG 72194
                                                       v                     
C rnd-1_family-         69 GACACGGCCGTGGTGTAAATCCGTATTTTCACTATGGGACACGGCCGTGG 20

  scaffold394|s      72195 TGTAAATCCGTATTTGCAC 72213
                                          v   
C rnd-1_family-         19 TGTAAATCCGTATTTTCAC 1

Matrix = 20p43g.matrix
Kimura (with divCpGMod) = 3.48
Transitions / transversions = 0.00 (0/4)
Gap_init rate = 0.01 (1 / 118), avg. gap size = 1.00 (1 / 1)

974 3.39 0.00 0.85 scaffold394|size94663 72132 72250 (21854) C rnd-1_family-24#Unknown (0) 118 1 m_b2963s001i181 124631

  scaffold394|s      72132 ATTTGCACTATGGGACACGGCCGTGGTGTAAATCCGTATTTGCACTATGG 72181
                               v                       -            v        
C rnd-1_family-        118 ATTTTCACTATGGGACACGGCCGTGGTG-AAATCCGTATTTTCACTATGG 70

  scaffold394|s      72182 GACACGGCCGTGGTGTAAATCCGTATTTGCACTATGGGACACGGCCGTGG 72231
                                                       v                     
C rnd-1_family-         69 GACACGGCCGTGGTGTAAATCCGTATTTTCACTATGGGACACGGCCGTGG 20

  scaffold394|s      72232 TGTAAATCCGTATTTGCAC 72250
                                          v   
C rnd-1_family-         19 TGTAAATCCGTATTTTCAC 1

Matrix = 20p43g.matrix
Kimura (with divCpGMod) = 3.48
Transitions / transversions = 0.00 (0/4)
Gap_init rate = 0.01 (1 / 118), avg. gap size = 1.00 (1 / 1)

1000 2.54 0.00 0.85 scaffold394|size94663 72169 72287 (21817) C rnd-1_family-24#Unknown (0) 118 1 m_b2963s001i182 124631

  scaffold394|s      72169 ATTTGCACTATGGGACACGGCCGTGGTGTAAATCCGTATTTGCACTATGG 72218
                               v                       -            v        
C rnd-1_family-        118 ATTTTCACTATGGGACACGGCCGTGGTG-AAATCCGTATTTTCACTATGG 70

  scaffold394|s      72219 GACACGGCCGTGGTGTAAATCCGTATTTGCACTATGGGACACGGCCGTGG 72268
                                                       v                     
C rnd-1_family-         69 GACACGGCCGTGGTGTAAATCCGTATTTTCACTATGGGACACGGCCGTGG 20

  scaffold394|s      72269 TGTAAATCCGTATTTTCAC 72287
                                              
C rnd-1_family-         19 TGTAAATCCGTATTTTCAC 1

Matrix = 20p43g.matrix
Kimura (with divCpGMod) = 2.59
Transitions / transversions = 0.00 (0/3)
Gap_init rate = 0.01 (1 / 118), avg. gap size = 1.00 (1 / 1)

1000 2.54 0.00 0.85 scaffold394|size94663 72206 72324 (21780) C rnd-1_family-24#Unknown (0) 118 1 m_b2963s001i183 124631

  scaffold394|s      72206 ATTTGCACTATGGGACACGGCCGTGGTGTAAATCCGTATTTGCACTATGG 72255
                               v                       -            v        
C rnd-1_family-        118 ATTTTCACTATGGGACACGGCCGTGGTG-AAATCCGTATTTTCACTATGG 70

  scaffold394|s      72256 GACACGGCCGTGGTGTAAATCCGTATTTTCACTATGGGACACGGCCGTGG 72305
                                                                             
C rnd-1_family-         69 GACACGGCCGTGGTGTAAATCCGTATTTTCACTATGGGACACGGCCGTGG 20

  scaffold394|s      72306 TGTAAATCCGTATTTGCAC 72324
                                          v   
C rnd-1_family-         19 TGTAAATCCGTATTTTCAC 1

Matrix = 20p43g.matrix
Kimura (with divCpGMod) = 2.59
Transitions / transversions = 0.00 (0/3)
Gap_init rate = 0.01 (1 / 118), avg. gap size = 1.00 (1 / 1)

1000 2.54 0.00 0.85 scaffold394|size94663 72243 72361 (21743) C rnd-1_family-24#Unknown (0) 118 1 m_b2963s001i184 124631

  scaffold394|s      72243 ATTTGCACTATGGGACACGGCCGTGGTGTAAATCCGTATTTTCACTATGG 72292
                               v                       -                     
C rnd-1_family-        118 ATTTTCACTATGGGACACGGCCGTGGTG-AAATCCGTATTTTCACTATGG 70

  scaffold394|s      72293 GACACGGCCGTGGTGTAAATCCGTATTTGCACTATGGGACACGGCCGTGG 72342
                                                       v                     
C rnd-1_family-         69 GACACGGCCGTGGTGTAAATCCGTATTTTCACTATGGGACACGGCCGTGG 20

  scaffold394|s      72343 TGTAAATCCGTATTTGCAC 72361
                                          v   
C rnd-1_family-         19 TGTAAATCCGTATTTTCAC 1

Matrix = 20p43g.matrix
Kimura (with divCpGMod) = 2.59
Transitions / transversions = 0.00 (0/3)
Gap_init rate = 0.01 (1 / 118), avg. gap size = 1.00 (1 / 1)

1000 2.54 0.00 0.85 scaffold394|size94663 72280 72398 (21706) C rnd-1_family-24#Unknown (0) 118 1 m_b2963s001i185 124631

  scaffold394|s      72280 ATTTTCACTATGGGACACGGCCGTGGTGTAAATCCGTATTTGCACTATGG 72329
                                                       -            v        
C rnd-1_family-        118 ATTTTCACTATGGGACACGGCCGTGGTG-AAATCCGTATTTTCACTATGG 70

  scaffold394|s      72330 GACACGGCCGTGGTGTAAATCCGTATTTGCACTATGGGACACGGCCGTGG 72379
                                                       v                     
C rnd-1_family-         69 GACACGGCCGTGGTGTAAATCCGTATTTTCACTATGGGACACGGCCGTGG 20

  scaffold394|s      72380 TGTAAATCCGTATTTGCAC 72398
                                          v   
C rnd-1_family-         19 TGTAAATCCGTATTTTCAC 1

Matrix = 20p43g.matrix
Kimura (with divCpGMod) = 2.59
Transitions / transversions = 0.00 (0/3)
Gap_init rate = 0.01 (1 / 118), avg. gap size = 1.00 (1 / 1)

946 5.08 0.00 0.85 scaffold394|size94663 72317 72435 (21669) C rnd-1_family-24#Unknown (0) 118 1 m_b2963s001i186 124631

  scaffold394|s      72317 ATTTGCACTATGGGACACGGCCGTGGTGTAAATCCGTATTTGCACTATGG 72366
                               v                       -            v        
C rnd-1_family-        118 ATTTTCACTATGGGACACGGCCGTGGTG-AAATCCGTATTTTCACTATGG 70

  scaffold394|s      72367 GACACGGCCGTGGTGTAAATCCGTATTTGCACTATGGGACACGGTCGTGG 72416
                                                       v               i     
C rnd-1_family-         69 GACACGGCCGTGGTGTAAATCCGTATTTTCACTATGGGACACGGCCGTGG 20

  scaffold394|s      72417 TGTAAATCTGTATTTGCAC 72435
                                   i      v   
C rnd-1_family-         19 TGTAAATCCGTATTTTCAC 1

Matrix = 20p43g.matrix
Kimura (with divCpGMod) = 4.45
Transitions / transversions = 0.50 (2/4)
Gap_init rate = 0.01 (1 / 118), avg. gap size = 1.00 (1 / 1)

972 4.24 0.00 0.85 scaffold394|size94663 72354 72472 (21632) C rnd-1_family-24#Unknown (0) 118 1 m_b2963s001i187 124631

  scaffold394|s      72354 ATTTGCACTATGGGACACGGCCGTGGTGTAAATCCGTATTTGCACTATGG 72403
                               v                       -            v        
C rnd-1_family-        118 ATTTTCACTATGGGACACGGCCGTGGTG-AAATCCGTATTTTCACTATGG 70

  scaffold394|s      72404 GACACGGTCGTGGTGTAAATCTGTATTTGCACTATGGGACACGGCCGTGG 72453
                                  i             i      v                     
C rnd-1_family-         69 GACACGGCCGTGGTGTAAATCCGTATTTTCACTATGGGACACGGCCGTGG 20

  scaffold394|s      72454 TGTAAATCCGTATTTTCAC 72472
                                              
C rnd-1_family-         19 TGTAAATCCGTATTTTCAC 1

Matrix = 20p43g.matrix
Kimura (with divCpGMod) = 3.56
Transitions / transversions = 0.67 (2/3)
Gap_init rate = 0.01 (1 / 118), avg. gap size = 1.00 (1 / 1)

997 3.39 0.00 0.85 scaffold394|size94663 72391 72509 (21595) C rnd-1_family-24#Unknown (0) 118 1 m_b2963s001i188 124631

  scaffold394|s      72391 ATTTGCACTATGGGACACGGTCGTGGTGTAAATCTGTATTTGCACTATGG 72440
                               v               i       -     i      v        
C rnd-1_family-        118 ATTTTCACTATGGGACACGGCCGTGGTG-AAATCCGTATTTTCACTATGG 70

  scaffold394|s      72441 GACACGGCCGTGGTGTAAATCCGTATTTTCACTATGGGACACGGCCGTGG 72490
                                                                             
C rnd-1_family-         69 GACACGGCCGTGGTGTAAATCCGTATTTTCACTATGGGACACGGCCGTGG 20

  scaffold394|s      72491 TGTAAATCCGTATTTTCAC 72509
                                              
C rnd-1_family-         19 TGTAAATCCGTATTTTCAC 1

Matrix = 20p43g.matrix
Kimura (with divCpGMod) = 2.67
Transitions / transversions = 1.00 (2/2)
Gap_init rate = 0.01 (1 / 118), avg. gap size = 1.00 (1 / 1)

1026 1.69 0.00 0.85 scaffold394|size94663 72428 72546 (21558) C rnd-1_family-24#Unknown (0) 118 1 m_b2963s001i189 124631

  scaffold394|s      72428 ATTTGCACTATGGGACACGGCCGTGGTGTAAATCCGTATTTTCACTATGG 72477
                               v                       -                     
C rnd-1_family-        118 ATTTTCACTATGGGACACGGCCGTGGTG-AAATCCGTATTTTCACTATGG 70

  scaffold394|s      72478 GACACGGCCGTGGTGTAAATCCGTATTTTCACTATGGGACACGGCCGTGG 72527
                                                                             
C rnd-1_family-         69 GACACGGCCGTGGTGTAAATCCGTATTTTCACTATGGGACACGGCCGTGG 20

  scaffold394|s      72528 TGTAAATCCGTATTTGCAC 72546
                                          v   
C rnd-1_family-         19 TGTAAATCCGTATTTTCAC 1

Matrix = 20p43g.matrix
Kimura (with divCpGMod) = 1.72
Transitions / transversions = 0.00 (0/2)
Gap_init rate = 0.01 (1 / 118), avg. gap size = 1.00 (1 / 1)

997 3.39 0.00 0.85 scaffold394|size94663 72465 72583 (21521) C rnd-1_family-24#Unknown (0) 118 1 m_b2963s001i190 124631

  scaffold394|s      72465 ATTTTCACTATGGGACACGGCCGTGGTGTAAATCCGTATTTTCACTATGG 72514
                                                       -                     
C rnd-1_family-        118 ATTTTCACTATGGGACACGGCCGTGGTG-AAATCCGTATTTTCACTATGG 70

  scaffold394|s      72515 GACACGGCCGTGGTGTAAATCCGTATTTGCACTATGGGACATGGCTGTGG 72564
                                                       v            i   i    
C rnd-1_family-         69 GACACGGCCGTGGTGTAAATCCGTATTTTCACTATGGGACACGGCCGTGG 20

  scaffold394|s      72565 TGTAAATCCGTATTTGCAC 72583
                                          v   
C rnd-1_family-         19 TGTAAATCCGTATTTTCAC 1

Matrix = 20p43g.matrix
Kimura (with divCpGMod) = 1.89
Transitions / transversions = 1.00 (2/2)
Gap_init rate = 0.01 (1 / 118), avg. gap size = 1.00 (1 / 1)

967 3.39 0.00 1.69 scaffold394|size94663 72502 72621 (21483) C rnd-1_family-24#Unknown (0) 118 1 m_b2963s001i191 124631

  scaffold394|s      72502 ATTTTCACTATGGGACACGGCCGTGGTGTAAATCCGTATTTGCACTATGG 72551
                                                       -            v        
C rnd-1_family-        118 ATTTTCACTATGGGACACGGCCGTGGTG-AAATCCGTATTTTCACTATGG 70

  scaffold394|s      72552 GACATGGCTGTGGTGTAAATCCGTATTTGCACTATGGGACACGCGCCGTG 72601
                               i   i                   v              -      
C rnd-1_family-         69 GACACGGCCGTGGTGTAAATCCGTATTTTCACTATGGGACACG-GCCGTG 21

  scaffold394|s      72602 GTGTAAATCCGTATTTTCAC 72621
                                               
C rnd-1_family-         20 GTGTAAATCCGTATTTTCAC 1

Matrix = 20p43g.matrix
Kimura (with divCpGMod) = 1.89
Transitions / transversions = 1.00 (2/2)
Gap_init rate = 0.02 (2 / 119), avg. gap size = 1.00 (2 / 2)

970 2.54 0.00 1.69 scaffold394|size94663 72576 72695 (21409) C rnd-1_family-24#Unknown (0) 118 1 m_b2963s001i194 124631

  scaffold394|s      72576 ATTTGCACTATGGGACACGCGCCGTGGTGTAAATCCGTATTTTCACTATG 72625
                               v              -         -                    
C rnd-1_family-        118 ATTTTCACTATGGGACACG-GCCGTGGTG-AAATCCGTATTTTCACTATG 71

  scaffold394|s      72626 GGACACGGCCGTGGTGTAAATCCGTATTTGCACTATGGGACACGGCCGTG 72675
                                                        v                    
C rnd-1_family-         70 GGACACGGCCGTGGTGTAAATCCGTATTTTCACTATGGGACACGGCCGTG 21

  scaffold394|s      72676 GTGTAAATCCGTATTTGCAC 72695
                                           v   
C rnd-1_family-         20 GTGTAAATCCGTATTTTCAC 1

Matrix = 20p43g.matrix
Kimura (with divCpGMod) = 2.59
Transitions / transversions = 0.00 (0/3)
Gap_init rate = 0.02 (2 / 119), avg. gap size = 1.00 (2 / 2)

1000 2.54 0.00 0.85 scaffold394|size94663 72614 72732 (21372) C rnd-1_family-24#Unknown (0) 118 1 m_b2963s001i195 124631

  scaffold394|s      72614 ATTTTCACTATGGGACACGGCCGTGGTGTAAATCCGTATTTGCACTATGG 72663
                                                       -            v        
C rnd-1_family-        118 ATTTTCACTATGGGACACGGCCGTGGTG-AAATCCGTATTTTCACTATGG 70

  scaffold394|s      72664 GACACGGCCGTGGTGTAAATCCGTATTTGCACTATGGGACACGGCCGTGG 72713
                                                       v                     
C rnd-1_family-         69 GACACGGCCGTGGTGTAAATCCGTATTTTCACTATGGGACACGGCCGTGG 20

  scaffold394|s      72714 TGTAAATCCGTATTTGCAC 72732
                                          v   
C rnd-1_family-         19 TGTAAATCCGTATTTTCAC 1

Matrix = 20p43g.matrix
Kimura (with divCpGMod) = 2.59
Transitions / transversions = 0.00 (0/3)
Gap_init rate = 0.01 (1 / 118), avg. gap size = 1.00 (1 / 1)

924 4.24 0.00 2.54 scaffold394|size94663 72651 72771 (21333) C rnd-1_family-24#Unknown (0) 118 1 m_b2963s001i196 124631

  scaffold394|s      72651 ATTTGCACTATGGGACACGGCCGTGGTGTAAATCCGTATTTGCACTATGG 72700
                               v                       -            v        
C rnd-1_family-        118 ATTTTCACTATGGGACACGGCCGTGGTG-AAATCCGTATTTTCACTATGG 70

  scaffold394|s      72701 GACACGGCCGTGGTGTAAATCCGTATTTGCACTATGGGACACGGATCCGT 72750
                                                       v               --    
C rnd-1_family-         69 GACACGGCCGTGGTGTAAATCCGTATTTTCACTATGGGACACGG--CCGT 22

  scaffold394|s      72751 GGTGTAAATCTGTATTTGCAC 72771
                                     i      v   
C rnd-1_family-         21 GGTGTAAATCCGTATTTTCAC 1

Matrix = 20p43g.matrix
Kimura (with divCpGMod) = 3.57
Transitions / transversions = 0.25 (1/4)
Gap_init rate = 0.03 (3 / 120), avg. gap size = 1.00 (3 / 3)

961 3.40 0.00 2.54 scaffold394|size94663 72725 72845 (21259) C rnd-1_family-24#Unknown (0) 118 1 m_b2963s001i199 124631

  scaffold394|s      72725 ATTTGCACTATGGGACACGGATCCGTGGTGTAAATCTGTATTTGCACTAT 72774
                               v               --        -     i      v      
C rnd-1_family-        118 ATTTTCACTATGGGACACGG--CCGTGGTG-AAATCCGTATTTTCACTAT 72

  scaffold394|s      72775 GGGACATGGCCGTGGTGTAAATCCGTATTTTCACTATGGGACACGGCCGT 72824
                                 i                                           
C rnd-1_family-         71 GGGACACGGCCGTGGTGTAAATCCGTATTTTCACTATGGGACACGGCCGT 22

  scaffold394|s      72825 GGTGTAAATCCGTATTTTCAC 72845
                                                
C rnd-1_family-         21 GGTGTAAATCCGTATTTTCAC 1

Matrix = 20p43g.matrix
Kimura (with divCpGMod) = 1.89
Transitions / transversions = 1.00 (2/2)
Gap_init rate = 0.03 (3 / 120), avg. gap size = 1.00 (3 / 3)

976 4.24 0.00 0.85 scaffold394|size94663 72764 72882 (21222) C rnd-1_family-24#Unknown (0) 118 1 m_b2963s001i200 124631

  scaffold394|s      72764 ATTTGCACTATGGGACATGGCCGTGGTGTAAATCCGTATTTTCACTATGG 72813
                               v            i          -                     
C rnd-1_family-        118 ATTTTCACTATGGGACACGGCCGTGGTG-AAATCCGTATTTTCACTATGG 70

  scaffold394|s      72814 GACACGGCCGTGGTGTAAATCCGTATTTTCACTATGGGGCACGGCCGTGG 72863
                                                                 i           
C rnd-1_family-         69 GACACGGCCGTGGTGTAAATCCGTATTTTCACTATGGGACACGGCCGTGG 20

  scaffold394|s      72864 TGTAAATCTGTATTTGCAC 72882
                                   i      v   
C rnd-1_family-         19 TGTAAATCCGTATTTTCAC 1

Matrix = 20p43g.matrix
Kimura (with divCpGMod) = 2.76
Transitions / transversions = 1.50 (3/2)
Gap_init rate = 0.01 (1 / 118), avg. gap size = 1.00 (1 / 1)

961 5.08 0.00 0.85 scaffold394|size94663 72801 72919 (21185) C rnd-1_family-24#Unknown (0) 118 1 m_b2963s001i201 124631

  scaffold394|s      72801 ATTTTCACTATGGGACACGGCCGTGGTGTAAATCCGTATTTTCACTATGG 72850
                                                       -                     
C rnd-1_family-        118 ATTTTCACTATGGGACACGGCCGTGGTG-AAATCCGTATTTTCACTATGG 70

  scaffold394|s      72851 GGCACGGCCGTGGTGTAAATCTGTATTTGCACTATGGGACATGGCTGTGG 72900
                            i                   i      v            i   i    
C rnd-1_family-         69 GACACGGCCGTGGTGTAAATCCGTATTTTCACTATGGGACACGGCCGTGG 20

  scaffold394|s      72901 TGTAAATCCGTATTTGCAC 72919
                                          v   
C rnd-1_family-         19 TGTAAATCCGTATTTTCAC 1

Matrix = 20p43g.matrix
Kimura (with divCpGMod) = 2.85
Transitions / transversions = 2.00 (4/2)
Gap_init rate = 0.01 (1 / 118), avg. gap size = 1.00 (1 / 1)

961 5.08 0.00 0.85 scaffold394|size94663 72838 72956 (21148) C rnd-1_family-24#Unknown (0) 118 1 m_b2963s001i202 124631

  scaffold394|s      72838 ATTTTCACTATGGGGCACGGCCGTGGTGTAAATCTGTATTTGCACTATGG 72887
                                         i             -     i      v        
C rnd-1_family-        118 ATTTTCACTATGGGACACGGCCGTGGTG-AAATCCGTATTTTCACTATGG 70

  scaffold394|s      72888 GACATGGCTGTGGTGTAAATCCGTATTTGCACTATGGGACACGGCCGTGG 72937
                               i   i                   v                     
C rnd-1_family-         69 GACACGGCCGTGGTGTAAATCCGTATTTTCACTATGGGACACGGCCGTGG 20

  scaffold394|s      72938 TGTAAATCCGTATTTTCAC 72956
                                              
C rnd-1_family-         19 TGTAAATCCGTATTTTCAC 1

Matrix = 20p43g.matrix
Kimura (with divCpGMod) = 2.85
Transitions / transversions = 2.00 (4/2)
Gap_init rate = 0.01 (1 / 118), avg. gap size = 1.00 (1 / 1)

972 4.24 0.00 0.85 scaffold394|size94663 72875 72993 (21111) C rnd-1_family-24#Unknown (0) 118 1 m_b2963s001i203 124631

  scaffold394|s      72875 ATTTGCACTATGGGACATGGCTGTGGTGTAAATCCGTATTTGCACTATGG 72924
                               v            i   i      -            v        
C rnd-1_family-        118 ATTTTCACTATGGGACACGGCCGTGGTG-AAATCCGTATTTTCACTATGG 70

  scaffold394|s      72925 GACACGGCCGTGGTGTAAATCCGTATTTTCACTATGGGACACGGCCGTGG 72974
                                                                             
C rnd-1_family-         69 GACACGGCCGTGGTGTAAATCCGTATTTTCACTATGGGACACGGCCGTGG 20

  scaffold394|s      72975 TGTAAATCCGTATTTGCAC 72993
                                          v   
C rnd-1_family-         19 TGTAAATCCGTATTTTCAC 1

Matrix = 20p43g.matrix
Kimura (with divCpGMod) = 2.77
Transitions / transversions = 0.67 (2/3)
Gap_init rate = 0.01 (1 / 118), avg. gap size = 1.00 (1 / 1)

933 3.45 1.71 0.85 scaffold394|size94663 72912 73028 (21076) C rnd-1_family-24#Unknown (0) 118 1 m_b2963s001i204 124631

  scaffold394|s      72912 ATTTGCACTATGGGACACGGCCGTGGTGTAAATCCGTATTTTCACTATGG 72961
                               v                       -                     
C rnd-1_family-        118 ATTTTCACTATGGGACACGGCCGTGGTG-AAATCCGTATTTTCACTATGG 70

  scaffold394|s      72962 GACACGGCCGTGGTGTAAATCCGTATTTGCACTATGGG--ACGACCGTGG 73009
                                                       v         --   i      
C rnd-1_family-         69 GACACGGCCGTGGTGTAAATCCGTATTTTCACTATGGGACACGGCCGTGG 20

  scaffold394|s      73010 TGTAAATCCGTATTTGCAC 73028
                                          v   
C rnd-1_family-         19 TGTAAATCCGTATTTTCAC 1

Matrix = 20p43g.matrix
Kimura (with divCpGMod) = 3.53
Transitions / transversions = 0.33 (1/3)
Gap_init rate = 0.02 (2 / 116), avg. gap size = 1.50 (3 / 2)

907 4.31 1.71 0.85 scaffold394|size94663 72986 73102 (21002) C rnd-1_family-24#Unknown (0) 118 1 m_b2963s001i207 124631

  scaffold394|s      72986 ATTTGCACTATGGGAC--GACCGTGGTGTAAATCCGTATTTGCACTATGG 73033
                               v           -- i        -            v        
C rnd-1_family-        118 ATTTTCACTATGGGACACGGCCGTGGTG-AAATCCGTATTTTCACTATGG 70

  scaffold394|s      73034 GACACGGCCGTGGTGTAAATCCGTATTTGCACTATGGGACACGGCCGTGG 73083
                                                       v                     
C rnd-1_family-         69 GACACGGCCGTGGTGTAAATCCGTATTTTCACTATGGGACACGGCCGTGG 20

  scaffold394|s      73084 TGTAAATCCGTATTTGCAC 73102
                                          v   
C rnd-1_family-         19 TGTAAATCCGTATTTTCAC 1

Matrix = 20p43g.matrix
Kimura (with divCpGMod) = 4.44
Transitions / transversions = 0.25 (1/4)
Gap_init rate = 0.02 (2 / 116), avg. gap size = 1.50 (3 / 2)

960 4.24 0.00 0.85 scaffold394|size94663 73021 73139 (20965) C rnd-1_family-24#Unknown (0) 118 1 m_b2963s001i208 124631

  scaffold394|s      73021 ATTTGCACTATGGGACACGGCCGTGGTGTAAATCCGTATTTGCACTATGG 73070
                               v                       -            v        
C rnd-1_family-        118 ATTTTCACTATGGGACACGGCCGTGGTG-AAATCCGTATTTTCACTATGG 70

  scaffold394|s      73071 GACACGGCCGTGGTGTAAATCCGTATTTGCACTATGGGACATGGCCGTGG 73120
                                                       v            i        
C rnd-1_family-         69 GACACGGCCGTGGTGTAAATCCGTATTTTCACTATGGGACACGGCCGTGG 20

  scaffold394|s      73121 TGTAAATCCGTATTTGCAC 73139
                                          v   
C rnd-1_family-         19 TGTAAATCCGTATTTTCAC 1

Matrix = 20p43g.matrix
Kimura (with divCpGMod) = 3.57
Transitions / transversions = 0.25 (1/4)
Gap_init rate = 0.01 (1 / 118), avg. gap size = 1.00 (1 / 1)

903 4.31 1.71 0.85 scaffold394|size94663 73058 73174 (20930) C rnd-1_family-24#Unknown (0) 118 1 m_b2963s001i209 124631

  scaffold394|s      73058 ATTTGCACTATGGGACACGGCCGTGGTGTAAATCCGTATTTGCACTATGG 73107
                               v                       -            v        
C rnd-1_family-        118 ATTTTCACTATGGGACACGGCCGTGGTG-AAATCCGTATTTTCACTATGG 70

  scaffold394|s      73108 GACATGGCCGTGGTGTAAATCCGTATTTGCACTATGGG--ACGGCCGTGG 73155
                               i                       v         --          
C rnd-1_family-         69 GACACGGCCGTGGTGTAAATCCGTATTTTCACTATGGGACACGGCCGTGG 20

  scaffold394|s      73156 TGTAAATCCGTATTTGCAC 73174
                                          v   
C rnd-1_family-         19 TGTAAATCCGTATTTTCAC 1

Matrix = 20p43g.matrix
Kimura (with divCpGMod) = 3.63
Transitions / transversions = 0.25 (1/4)
Gap_init rate = 0.02 (2 / 116), avg. gap size = 1.50 (3 / 2)

887 3.45 1.69 1.69 scaffold394|size94663 73132 73249 (20855) C rnd-1_family-24#Unknown (0) 118 1 m_b2963s001i212 124631

  scaffold394|s      73132 ATTTGCACTATGGG--ACGGCCGTGGTGTAAATCCGTATTTGCACTATGG 73179
                               v         --            -            v        
C rnd-1_family-        118 ATTTTCACTATGGGACACGGCCGTGGTG-AAATCCGTATTTTCACTATGG 70

  scaffold394|s      73180 GACCACGGCCGTGGTGTAAATCCGTATTTGCACTATGGGACACGGCCGTG 73229
                             -                          v                    
C rnd-1_family-         69 GA-CACGGCCGTGGTGTAAATCCGTATTTTCACTATGGGACACGGCCGTG 21

  scaffold394|s      73230 GTGTAAATCCGTATTTGCAC 73249
                                           v   
C rnd-1_family-         20 GTGTAAATCCGTATTTTCAC 1

Matrix = 20p43g.matrix
Kimura (with divCpGMod) = 3.54
Transitions / transversions = 0.00 (0/4)
Gap_init rate = 0.03 (3 / 117), avg. gap size = 1.33 (4 / 3)

944 3.39 0.00 1.69 scaffold394|size94663 73167 73286 (20818) C rnd-1_family-24#Unknown (0) 118 1 m_b2963s001i213 124631

  scaffold394|s      73167 ATTTGCACTATGGGACCACGGCCGTGGTGTAAATCCGTATTTGCACTATG 73216
                               v           -            -            v       
C rnd-1_family-        118 ATTTTCACTATGGGAC-ACGGCCGTGGTG-AAATCCGTATTTTCACTATG 71

  scaffold394|s      73217 GGACACGGCCGTGGTGTAAATCCGTATTTGCACTATGGGACACGGCCGTG 73266
                                                        v                    
C rnd-1_family-         70 GGACACGGCCGTGGTGTAAATCCGTATTTTCACTATGGGACACGGCCGTG 21

  scaffold394|s      73267 GTGTAAATCCGTATTTGCAC 73286
                                           v   
C rnd-1_family-         20 GTGTAAATCCGTATTTTCAC 1

Matrix = 20p43g.matrix
Kimura (with divCpGMod) = 3.48
Transitions / transversions = 0.00 (0/4)
Gap_init rate = 0.02 (2 / 119), avg. gap size = 1.00 (2 / 2)

974 3.39 0.00 0.85 scaffold394|size94663 73205 73323 (20781) C rnd-1_family-24#Unknown (0) 118 1 m_b2963s001i214 124631

  scaffold394|s      73205 ATTTGCACTATGGGACACGGCCGTGGTGTAAATCCGTATTTGCACTATGG 73254
                               v                       -            v        
C rnd-1_family-        118 ATTTTCACTATGGGACACGGCCGTGGTG-AAATCCGTATTTTCACTATGG 70

  scaffold394|s      73255 GACACGGCCGTGGTGTAAATCCGTATTTGCACTATGGGACACGGCCGTGG 73304
                                                       v                     
C rnd-1_family-         69 GACACGGCCGTGGTGTAAATCCGTATTTTCACTATGGGACACGGCCGTGG 20

  scaffold394|s      73305 TGTAAATCCGTATTTGCAC 73323
                                          v   
C rnd-1_family-         19 TGTAAATCCGTATTTTCAC 1

Matrix = 20p43g.matrix
Kimura (with divCpGMod) = 3.48
Transitions / transversions = 0.00 (0/4)
Gap_init rate = 0.01 (1 / 118), avg. gap size = 1.00 (1 / 1)

974 3.39 0.00 0.85 scaffold394|size94663 73242 73360 (20744) C rnd-1_family-24#Unknown (0) 118 1 m_b2963s001i215 124631

  scaffold394|s      73242 ATTTGCACTATGGGACACGGCCGTGGTGTAAATCCGTATTTGCACTATGG 73291
                               v                       -            v        
C rnd-1_family-        118 ATTTTCACTATGGGACACGGCCGTGGTG-AAATCCGTATTTTCACTATGG 70

  scaffold394|s      73292 GACACGGCCGTGGTGTAAATCCGTATTTGCACTATGGGACACGGCCGTGG 73341
                                                       v                     
C rnd-1_family-         69 GACACGGCCGTGGTGTAAATCCGTATTTTCACTATGGGACACGGCCGTGG 20

  scaffold394|s      73342 TGTAAATCCGTATTTGCAC 73360
                                          v   
C rnd-1_family-         19 TGTAAATCCGTATTTTCAC 1

Matrix = 20p43g.matrix
Kimura (with divCpGMod) = 3.48
Transitions / transversions = 0.00 (0/4)
Gap_init rate = 0.01 (1 / 118), avg. gap size = 1.00 (1 / 1)

974 3.39 0.00 0.85 scaffold394|size94663 73279 73397 (20707) C rnd-1_family-24#Unknown (0) 118 1 m_b2963s001i216 124631

  scaffold394|s      73279 ATTTGCACTATGGGACACGGCCGTGGTGTAAATCCGTATTTGCACTATGG 73328
                               v                       -            v        
C rnd-1_family-        118 ATTTTCACTATGGGACACGGCCGTGGTG-AAATCCGTATTTTCACTATGG 70

  scaffold394|s      73329 GACACGGCCGTGGTGTAAATCCGTATTTGCACTATGGGACACGGCCGTGG 73378
                                                       v                     
C rnd-1_family-         69 GACACGGCCGTGGTGTAAATCCGTATTTTCACTATGGGACACGGCCGTGG 20

  scaffold394|s      73379 TGTAAATCCGTATTTGCAC 73397
                                          v   
C rnd-1_family-         19 TGTAAATCCGTATTTTCAC 1

Matrix = 20p43g.matrix
Kimura (with divCpGMod) = 3.48
Transitions / transversions = 0.00 (0/4)
Gap_init rate = 0.01 (1 / 118), avg. gap size = 1.00 (1 / 1)

974 3.39 0.00 0.85 scaffold394|size94663 73316 73434 (20670) C rnd-1_family-24#Unknown (0) 118 1 m_b2963s001i217 124631

  scaffold394|s      73316 ATTTGCACTATGGGACACGGCCGTGGTGTAAATCCGTATTTGCACTATGG 73365
                               v                       -            v        
C rnd-1_family-        118 ATTTTCACTATGGGACACGGCCGTGGTG-AAATCCGTATTTTCACTATGG 70

  scaffold394|s      73366 GACACGGCCGTGGTGTAAATCCGTATTTGCACTATGGGACACGGCCGTGG 73415
                                                       v                     
C rnd-1_family-         69 GACACGGCCGTGGTGTAAATCCGTATTTTCACTATGGGACACGGCCGTGG 20

  scaffold394|s      73416 TGTAAATCCGTATTTGCAC 73434
                                          v   
C rnd-1_family-         19 TGTAAATCCGTATTTTCAC 1

Matrix = 20p43g.matrix
Kimura (with divCpGMod) = 3.48
Transitions / transversions = 0.00 (0/4)
Gap_init rate = 0.01 (1 / 118), avg. gap size = 1.00 (1 / 1)

974 3.39 0.00 0.85 scaffold394|size94663 73353 73471 (20633) C rnd-1_family-24#Unknown (0) 118 1 m_b2963s001i218 124631

  scaffold394|s      73353 ATTTGCACTATGGGACACGGCCGTGGTGTAAATCCGTATTTGCACTATGG 73402
                               v                       -            v        
C rnd-1_family-        118 ATTTTCACTATGGGACACGGCCGTGGTG-AAATCCGTATTTTCACTATGG 70

  scaffold394|s      73403 GACACGGCCGTGGTGTAAATCCGTATTTGCACTATGGGACACGGCCGTGG 73452
                                                       v                     
C rnd-1_family-         69 GACACGGCCGTGGTGTAAATCCGTATTTTCACTATGGGACACGGCCGTGG 20

  scaffold394|s      73453 TGTAAATCCGTATTTGCAC 73471
                                          v   
C rnd-1_family-         19 TGTAAATCCGTATTTTCAC 1

Matrix = 20p43g.matrix
Kimura (with divCpGMod) = 3.48
Transitions / transversions = 0.00 (0/4)
Gap_init rate = 0.01 (1 / 118), avg. gap size = 1.00 (1 / 1)

907 4.28 0.85 0.85 scaffold394|size94663 73390 73507 (20597) C rnd-1_family-24#Unknown (0) 118 1 m_b2963s001i219 124631

  scaffold394|s      73390 ATTTGCACTATGGGACACGGCCGTGGTGTAAATCCGTATTTGCACTATGG 73439
                               v                       -            v        
C rnd-1_family-        118 ATTTTCACTATGGGACACGGCCGTGGTG-AAATCCGTATTTTCACTATGG 70

  scaffold394|s      73440 GACACGGCCGTGGTGTAAATCCGTATTTGCACTATGGGACACGGGCGTGG 73489
                                                       v               v     
C rnd-1_family-         69 GACACGGCCGTGGTGTAAATCCGTATTTTCACTATGGGACACGGCCGTGG 20

  scaffold394|s      73490 TGTAAA-CCGTATTTGCAC 73507
                                 -        v   
C rnd-1_family-         19 TGTAAATCCGTATTTTCAC 1

Matrix = 20p43g.matrix
Kimura (with divCpGMod) = 4.42
Transitions / transversions = 0.00 (0/5)
Gap_init rate = 0.02 (2 / 117), avg. gap size = 1.00 (2 / 2)

907 4.28 0.85 0.85 scaffold394|size94663 73427 73544 (20560) C rnd-1_family-24#Unknown (0) 118 1 m_b2963s001i220 124631

  scaffold394|s      73427 ATTTGCACTATGGGACACGGCCGTGGTGTAAATCCGTATTTGCACTATGG 73476
                               v                       -            v        
C rnd-1_family-        118 ATTTTCACTATGGGACACGGCCGTGGTG-AAATCCGTATTTTCACTATGG 70

  scaffold394|s      73477 GACACGGGCGTGGTGTAAA-CCGTATTTGCACTATGGGACACGGCCGTGG 73525
                                  v           -        v                     
C rnd-1_family-         69 GACACGGCCGTGGTGTAAATCCGTATTTTCACTATGGGACACGGCCGTGG 20

  scaffold394|s      73526 TGTAAATCCGTATTTGCAC 73544
                                          v   
C rnd-1_family-         19 TGTAAATCCGTATTTTCAC 1

Matrix = 20p43g.matrix
Kimura (with divCpGMod) = 4.42
Transitions / transversions = 0.00 (0/5)
Gap_init rate = 0.02 (2 / 117), avg. gap size = 1.00 (2 / 2)

845 6.03 1.72 0.00 scaffold394|size94663 73464 73579 (20525) C rnd-1_family-24#Unknown (0) 118 1 m_b2963s001i221 124631

  scaffold394|s      73464 ATTTGCACTATGGGACACGGGCGTGGTGTAAACCGTATTTGCACTATGGG 73513
                               v               v       v  v        v         
C rnd-1_family-        118 ATTTTCACTATGGGACACGGCCGTGGTGAAATCCGTATTTTCACTATGGG 69

  scaffold394|s      73514 ACACGGCCGTGGTGTAAATCCGTATTTGCACTATGGGACACGG-CGTGGT 73562
                                                      v               -      
C rnd-1_family-         68 ACACGGCCGTGGTGTAAATCCGTATTTTCACTATGGGACACGGCCGTGGT 19

  scaffold394|s      73563 GTAAA-CCGTATTTGCAC 73579
                                -        v   
C rnd-1_family-         18 GTAAATCCGTATTTTCAC 1

Matrix = 20p43g.matrix
Kimura (with divCpGMod) = 6.33
Transitions / transversions = 0.00 (0/7)
Gap_init rate = 0.02 (2 / 115), avg. gap size = 1.00 (2 / 2)

897 4.31 1.72 0.00 scaffold394|size94663 73537 73652 (20452) C rnd-1_family-24#Unknown (0) 118 1 m_b2963s001i223 124631

  scaffold394|s      73537 ATTTGCACTATGGGACACGGC-GTGGTGTAAACCGTATTTGCACTATGGG 73585
                               v                -      v  v        v         
C rnd-1_family-        118 ATTTTCACTATGGGACACGGCCGTGGTGAAATCCGTATTTTCACTATGGG 69

  scaffold394|s      73586 ACACGGCCGTGGTGTAAATCCGTATTTGCACTATGGGAC-CGGCCGTGGT 73634
                                                      v           -          
C rnd-1_family-         68 ACACGGCCGTGGTGTAAATCCGTATTTTCACTATGGGACACGGCCGTGGT 19

  scaffold394|s      73635 GTAAATCCGTATTTTCAC 73652
                                             
C rnd-1_family-         18 GTAAATCCGTATTTTCAC 1

Matrix = 20p43g.matrix
Kimura (with divCpGMod) = 4.46
Transitions / transversions = 0.00 (0/5)
Gap_init rate = 0.02 (2 / 115), avg. gap size = 1.00 (2 / 2)

959 2.56 0.85 0.85 scaffold394|size94663 73572 73689 (20415) C rnd-1_family-24#Unknown (0) 118 1 m_b2963s001i224 124631

  scaffold394|s      73572 ATTTGCACTATGGGACACGGCCGTGGTGTAAATCCGTATTTGCACTATGG 73621
                               v                       -            v        
C rnd-1_family-        118 ATTTTCACTATGGGACACGGCCGTGGTG-AAATCCGTATTTTCACTATGG 70

  scaffold394|s      73622 GAC-CGGCCGTGGTGTAAATCCGTATTTTCACTATGGGACACGGCCGTGG 73670
                              -                                              
C rnd-1_family-         69 GACACGGCCGTGGTGTAAATCCGTATTTTCACTATGGGACACGGCCGTGG 20

  scaffold394|s      73671 TGTAAATCCGTATTTGCAC 73689
                                          v   
C rnd-1_family-         19 TGTAAATCCGTATTTTCAC 1

Matrix = 20p43g.matrix
Kimura (with divCpGMod) = 2.61
Transitions / transversions = 0.00 (0/3)
Gap_init rate = 0.02 (2 / 117), avg. gap size = 1.00 (2 / 2)

959 2.56 0.85 0.85 scaffold394|size94663 73609 73726 (20378) C rnd-1_family-24#Unknown (0) 118 1 m_b2963s001i225 124631

  scaffold394|s      73609 ATTTGCACTATGGGAC-CGGCCGTGGTGTAAATCCGTATTTTCACTATGG 73657
                               v           -           -                     
C rnd-1_family-        118 ATTTTCACTATGGGACACGGCCGTGGTG-AAATCCGTATTTTCACTATGG 70

  scaffold394|s      73658 GACACGGCCGTGGTGTAAATCCGTATTTGCACTATGGGACACGGCCGTGG 73707
                                                       v                     
C rnd-1_family-         69 GACACGGCCGTGGTGTAAATCCGTATTTTCACTATGGGACACGGCCGTGG 20

  scaffold394|s      73708 TGTAAATCCGTATTTGCAC 73726
                                          v   
C rnd-1_family-         19 TGTAAATCCGTATTTTCAC 1

Matrix = 20p43g.matrix
Kimura (with divCpGMod) = 2.61
Transitions / transversions = 0.00 (0/3)
Gap_init rate = 0.02 (2 / 117), avg. gap size = 1.00 (2 / 2)

1000 2.54 0.00 0.85 scaffold394|size94663 73645 73763 (20341) C rnd-1_family-24#Unknown (0) 118 1 m_b2963s001i226 124631

  scaffold394|s      73645 ATTTTCACTATGGGACACGGCCGTGGTGTAAATCCGTATTTGCACTATGG 73694
                                                       -            v        
C rnd-1_family-        118 ATTTTCACTATGGGACACGGCCGTGGTG-AAATCCGTATTTTCACTATGG 70

  scaffold394|s      73695 GACACGGCCGTGGTGTAAATCCGTATTTGCACTATGGGACACGGCCGTGG 73744
                                                       v                     
C rnd-1_family-         69 GACACGGCCGTGGTGTAAATCCGTATTTTCACTATGGGACACGGCCGTGG 20

  scaffold394|s      73745 TGTAAATCCGTATTTGCAC 73763
                                          v   
C rnd-1_family-         19 TGTAAATCCGTATTTTCAC 1

Matrix = 20p43g.matrix
Kimura (with divCpGMod) = 2.59
Transitions / transversions = 0.00 (0/3)
Gap_init rate = 0.01 (1 / 118), avg. gap size = 1.00 (1 / 1)

974 3.39 0.00 0.85 scaffold394|size94663 73682 73800 (20304) C rnd-1_family-24#Unknown (0) 118 1 m_b2963s001i227 124631

  scaffold394|s      73682 ATTTGCACTATGGGACACGGCCGTGGTGTAAATCCGTATTTGCACTATGG 73731
                               v                       -            v        
C rnd-1_family-        118 ATTTTCACTATGGGACACGGCCGTGGTG-AAATCCGTATTTTCACTATGG 70

  scaffold394|s      73732 GACACGGCCGTGGTGTAAATCCGTATTTGCACTATGGGACACGGCCGTGG 73781
                                                       v                     
C rnd-1_family-         69 GACACGGCCGTGGTGTAAATCCGTATTTTCACTATGGGACACGGCCGTGG 20

  scaffold394|s      73782 TGTAAATCCGTATTTGCAC 73800
                                          v   
C rnd-1_family-         19 TGTAAATCCGTATTTTCAC 1

Matrix = 20p43g.matrix
Kimura (with divCpGMod) = 3.48
Transitions / transversions = 0.00 (0/4)
Gap_init rate = 0.01 (1 / 118), avg. gap size = 1.00 (1 / 1)

932 3.42 0.85 0.85 scaffold394|size94663 73719 73836 (20268) C rnd-1_family-24#Unknown (0) 118 1 m_b2963s001i228 124631

  scaffold394|s      73719 ATTTGCACTATGGGACACGGCCGTGGTGTAAATCCGTATTTGCACTATGG 73768
                               v                       -            v        
C rnd-1_family-        118 ATTTTCACTATGGGACACGGCCGTGGTG-AAATCCGTATTTTCACTATGG 70

  scaffold394|s      73769 GACACGGCCGTGGTGTAAATCCGTATTTGCACTATGGGAC-CGGCCGTGG 73817
                                                       v           -         
C rnd-1_family-         69 GACACGGCCGTGGTGTAAATCCGTATTTTCACTATGGGACACGGCCGTGG 20

  scaffold394|s      73818 TGTAAATCCGTATTTGCAC 73836
                                          v   
C rnd-1_family-         19 TGTAAATCCGTATTTTCAC 1

Matrix = 20p43g.matrix
Kimura (with divCpGMod) = 3.51
Transitions / transversions = 0.00 (0/4)
Gap_init rate = 0.02 (2 / 117), avg. gap size = 1.00 (2 / 2)

959 2.56 0.85 0.85 scaffold394|size94663 73756 73873 (20231) C rnd-1_family-24#Unknown (0) 118 1 m_b2963s001i229 124631

  scaffold394|s      73756 ATTTGCACTATGGGACACGGCCGTGGTGTAAATCCGTATTTGCACTATGG 73805
                               v                       -            v        
C rnd-1_family-        118 ATTTTCACTATGGGACACGGCCGTGGTG-AAATCCGTATTTTCACTATGG 70

  scaffold394|s      73806 GAC-CGGCCGTGGTGTAAATCCGTATTTGCACTATGGGACACGGCCGTGG 73854
                              -                        v                     
C rnd-1_family-         69 GACACGGCCGTGGTGTAAATCCGTATTTTCACTATGGGACACGGCCGTGG 20

  scaffold394|s      73855 TGTAAATCCGTATTTTCAC 73873
                                              
C rnd-1_family-         19 TGTAAATCCGTATTTTCAC 1

Matrix = 20p43g.matrix
Kimura (with divCpGMod) = 2.61
Transitions / transversions = 0.00 (0/3)
Gap_init rate = 0.02 (2 / 117), avg. gap size = 1.00 (2 / 2)

878 2.61 2.59 0.85 scaffold394|size94663 73793 73908 (20196) C rnd-1_family-24#Unknown (0) 118 1 m_b2963s001i230 124631

  scaffold394|s      73793 ATTTGCACTATGGGAC-CGGCCGTGGTGTAAATCCGTATTTGCACTATGG 73841
                               v           -           -            v        
C rnd-1_family-        118 ATTTTCACTATGGGACACGGCCGTGGTG-AAATCCGTATTTTCACTATGG 70

  scaffold394|s      73842 GACACGGCCGTGGTGTAAATCCGTATTTTCACTATGGG-CACGG-CGTGG 73889
                                                                 -     -     
C rnd-1_family-         69 GACACGGCCGTGGTGTAAATCCGTATTTTCACTATGGGACACGGCCGTGG 20

  scaffold394|s      73890 TGTAAATCCGTATTTGCAC 73908
                                          v   
C rnd-1_family-         19 TGTAAATCCGTATTTTCAC 1

Matrix = 20p43g.matrix
Kimura (with divCpGMod) = 2.66
Transitions / transversions = 0.00 (0/3)
Gap_init rate = 0.03 (4 / 115), avg. gap size = 1.00 (4 / 4)

945 1.72 1.71 0.85 scaffold394|size94663 73866 73982 (20122) C rnd-1_family-24#Unknown (0) 118 1 m_b2963s001i233 124631

  scaffold394|s      73866 ATTTTCACTATGGG-CACGGC-GTGGTGTAAATCCGTATTTGCACTATGG 73913
                                         -      -      -            v        
C rnd-1_family-        118 ATTTTCACTATGGGACACGGCCGTGGTG-AAATCCGTATTTTCACTATGG 70

  scaffold394|s      73914 GACACGGCCGTGGTGTAAATCCGTATTTGCACTATGGGACACGGCCGTGG 73963
                                                       v                     
C rnd-1_family-         69 GACACGGCCGTGGTGTAAATCCGTATTTTCACTATGGGACACGGCCGTGG 20

  scaffold394|s      73964 TGTAAATCCGTATTTTCAC 73982
                                              
C rnd-1_family-         19 TGTAAATCCGTATTTTCAC 1

Matrix = 20p43g.matrix
Kimura (with divCpGMod) = 1.75
Transitions / transversions = 0.00 (0/2)
Gap_init rate = 0.03 (3 / 116), avg. gap size = 1.00 (3 / 3)

961 2.56 0.85 0.85 scaffold394|size94663 73901 74018 (20086) C rnd-1_family-24#Unknown (0) 118 1 m_b2963s001i234 124631

  scaffold394|s      73901 ATTTGCACTATGGGACACGGCCGTGGTGTAAATCCGTATTTGCACTATGG 73950
                               v                       -            v        
C rnd-1_family-        118 ATTTTCACTATGGGACACGGCCGTGGTG-AAATCCGTATTTTCACTATGG 70

  scaffold394|s      73951 GACACGGCCGTGGTGTAAATCCGTATTTTCACTATGGGACAC-GCCGTGG 73999
                                                                     -       
C rnd-1_family-         69 GACACGGCCGTGGTGTAAATCCGTATTTTCACTATGGGACACGGCCGTGG 20

  scaffold394|s      74000 TGTCAATCCGTATTTTCAC 74018
                              v               
C rnd-1_family-         19 TGTAAATCCGTATTTTCAC 1

Matrix = 20p43g.matrix
Kimura (with divCpGMod) = 2.61
Transitions / transversions = 0.00 (0/3)
Gap_init rate = 0.02 (2 / 117), avg. gap size = 1.00 (2 / 2)

946 3.42 0.85 0.85 scaffold394|size94663 73938 74055 (20049) C rnd-1_family-24#Unknown (0) 118 1 m_b2963s001i235 124631

  scaffold394|s      73938 ATTTGCACTATGGGACACGGCCGTGGTGTAAATCCGTATTTTCACTATGG 73987
                               v                       -                     
C rnd-1_family-        118 ATTTTCACTATGGGACACGGCCGTGGTG-AAATCCGTATTTTCACTATGG 70

  scaffold394|s      73988 GACACG-CCGTGGTGTCAATCCGTATTTTCACTATGGGACATGGCGGTGG 74036
                                 -         v                        i   v    
C rnd-1_family-         69 GACACGGCCGTGGTGTAAATCCGTATTTTCACTATGGGACACGGCCGTGG 20

  scaffold394|s      74037 TGTAAATCCGTATTTTCAC 74055
                                              
C rnd-1_family-         19 TGTAAATCCGTATTTTCAC 1

Matrix = 20p43g.matrix
Kimura (with divCpGMod) = 2.70
Transitions / transversions = 0.33 (1/3)
Gap_init rate = 0.02 (2 / 117), avg. gap size = 1.00 (2 / 2)

939 2.63 0.87 0.87 scaffold394|size94663 73975 74089 (20015) C rnd-1_family-24#Unknown (0) 118 4 m_b2963s001i236 124631

  scaffold394|s      73975 ATTTTCACTATGGGACACG-CCGTGGTGTCAATCCGTATTTTCACTATGG 74023
                                              -        -v                    
C rnd-1_family-        118 ATTTTCACTATGGGACACGGCCGTGGTG-AAATCCGTATTTTCACTATGG 70

  scaffold394|s      74024 GACATGGCGGTGGTGTAAATCCGTATTTTCACTATGGGACACGGCCGTGG 74073
                               i   v                                         
C rnd-1_family-         69 GACACGGCCGTGGTGTAAATCCGTATTTTCACTATGGGACACGGCCGTGG 20

  scaffold394|s      74074 TGTAAATCCGTATTTT 74089
                                           
C rnd-1_family-         19 TGTAAATCCGTATTTT 4

Matrix = 20p43g.matrix
Kimura (with divCpGMod) = 1.87
Transitions / transversions = 0.50 (1/2)
Gap_init rate = 0.02 (2 / 114), avg. gap size = 1.00 (2 / 2)

965 3.39 0.00 1.69 scaffold394|size94663 74011 74130 (19974) C rnd-1_family-24#Unknown (0) 118 1 m_b2963s001i237 124631

  scaffold394|s      74011 ATTTTCACTATGGGACATGGCGGTGGTGTAAATCCGTATTTTCACTATGG 74060
                                            i   v      -                     
C rnd-1_family-        118 ATTTTCACTATGGGACACGGCCGTGGTG-AAATCCGTATTTTCACTATGG 70

  scaffold394|s      74061 GACACGGCCGTGGTGTAAATCCGTATTTTGCACTATGGGACACGGCCGTG 74110
                                                        -                    
C rnd-1_family-         69 GACACGGCCGTGGTGTAAATCCGTATTTT-CACTATGGGACACGGCCGTG 21

  scaffold394|s      74111 GTGTAAATCTGTATTTGCAC 74130
                                    i      v   
C rnd-1_family-         20 GTGTAAATCCGTATTTTCAC 1

Matrix = 20p43g.matrix
Kimura (with divCpGMod) = 1.89
Transitions / transversions = 1.00 (2/2)
Gap_init rate = 0.02 (2 / 119), avg. gap size = 1.00 (2 / 2)

967 3.39 0.00 1.69 scaffold394|size94663 74085 74204 (19900) C rnd-1_family-24#Unknown (0) 118 1 m_b2963s001i239 124631

  scaffold394|s      74085 ATTTTGCACTATGGGACACGGCCGTGGTGTAAATCTGTATTTGCACTATG 74134
                                -                       -     i      v       
C rnd-1_family-        118 ATTTT-CACTATGGGACACGGCCGTGGTG-AAATCCGTATTTTCACTATG 71

  scaffold394|s      74135 GGACACGGCCGTGGTGTAAATTCGTATTTGCACTATGGGACACGGCCGTG 74184
                                                i       v                    
C rnd-1_family-         70 GGACACGGCCGTGGTGTAAATCCGTATTTTCACTATGGGACACGGCCGTG 21

  scaffold394|s      74185 GTGTAAATCCGTATTTTCAC 74204
                                               
C rnd-1_family-         20 GTGTAAATCCGTATTTTCAC 1

Matrix = 20p43g.matrix
Kimura (with divCpGMod) = 2.67
Transitions / transversions = 1.00 (2/2)
Gap_init rate = 0.02 (2 / 119), avg. gap size = 1.00 (2 / 2)

953 3.42 0.85 0.85 scaffold394|size94663 74123 74240 (19864) C rnd-1_family-24#Unknown (0) 118 1 m_b2963s001i240 124631

  scaffold394|s      74123 ATTTGCACTATGGGACACGGCCGTGGTGTAAATTCGTATTTGCACTATGG 74172
                               v                       -    i       v        
C rnd-1_family-        118 ATTTTCACTATGGGACACGGCCGTGGTG-AAATCCGTATTTTCACTATGG 70

  scaffold394|s      74173 GACACGGCCGTGGTGTAAATCCGTATTTTCACTATGGGACGC-GCCGTGG 74221
                                                                   i -       
C rnd-1_family-         69 GACACGGCCGTGGTGTAAATCCGTATTTTCACTATGGGACACGGCCGTGG 20

  scaffold394|s      74222 TGTAAATCCGTATTTTCAC 74240
                                              
C rnd-1_family-         19 TGTAAATCCGTATTTTCAC 1

Matrix = 20p43g.matrix
Kimura (with divCpGMod) = 3.50
Transitions / transversions = 1.00 (2/2)
Gap_init rate = 0.02 (2 / 117), avg. gap size = 1.00 (2 / 2)

950 3.42 0.85 0.85 scaffold394|size94663 74160 74277 (19827) C rnd-1_family-24#Unknown (0) 118 1 m_b2963s001i241 124631

  scaffold394|s      74160 ATTTGCACTATGGGACACGGCCGTGGTGTAAATCCGTATTTTCACTATGG 74209
                               v                       -                     
C rnd-1_family-        118 ATTTTCACTATGGGACACGGCCGTGGTG-AAATCCGTATTTTCACTATGG 70

  scaffold394|s      74210 GACGCG-CCGTGGTGTAAATCCGTATTTTCACTATGGGACACGGCCGCGG 74258
                              i  -                                        i  
C rnd-1_family-         69 GACACGGCCGTGGTGTAAATCCGTATTTTCACTATGGGACACGGCCGTGG 20

  scaffold394|s      74259 TGTAAATCCGTATTTGCAC 74277
                                          v   
C rnd-1_family-         19 TGTAAATCCGTATTTTCAC 1

Matrix = 20p43g.matrix
Kimura (with divCpGMod) = 3.50
Transitions / transversions = 1.00 (2/2)
Gap_init rate = 0.02 (2 / 117), avg. gap size = 1.00 (2 / 2)

950 3.42 0.85 0.85 scaffold394|size94663 74197 74314 (19790) C rnd-1_family-24#Unknown (0) 118 1 m_b2963s001i242 124631

  scaffold394|s      74197 ATTTTCACTATGGGACGCG-CCGTGGTGTAAATCCGTATTTTCACTATGG 74245
                                           i  -        -                     
C rnd-1_family-        118 ATTTTCACTATGGGACACGGCCGTGGTG-AAATCCGTATTTTCACTATGG 70

  scaffold394|s      74246 GACACGGCCGCGGTGTAAATCCGTATTTGCACTATGGGACACGGCCGTGG 74295
                                     i                 v                     
C rnd-1_family-         69 GACACGGCCGTGGTGTAAATCCGTATTTTCACTATGGGACACGGCCGTGG 20

  scaffold394|s      74296 TGTAAATCCGTATTTGCAC 74314
                                          v   
C rnd-1_family-         19 TGTAAATCCGTATTTTCAC 1

Matrix = 20p43g.matrix
Kimura (with divCpGMod) = 3.50
Transitions / transversions = 1.00 (2/2)
Gap_init rate = 0.02 (2 / 117), avg. gap size = 1.00 (2 / 2)

983 3.39 0.00 0.85 scaffold394|size94663 74233 74351 (19753) C rnd-1_family-24#Unknown (0) 118 1 m_b2963s001i243 124631

  scaffold394|s      74233 ATTTTCACTATGGGACACGGCCGCGGTGTAAATCCGTATTTGCACTATGG 74282
                                                  i    -            v        
C rnd-1_family-        118 ATTTTCACTATGGGACACGGCCGTGGTG-AAATCCGTATTTTCACTATGG 70

  scaffold394|s      74283 GACACGGCCGTGGTGTAAATCCGTATTTGCACTATGGGACACGGCCGTGG 74332
                                                       v                     
C rnd-1_family-         69 GACACGGCCGTGGTGTAAATCCGTATTTTCACTATGGGACACGGCCGTGG 20

  scaffold394|s      74333 TGTAAATCCGTATTTGCAC 74351
                                          v   
C rnd-1_family-         19 TGTAAATCCGTATTTTCAC 1

Matrix = 20p43g.matrix
Kimura (with divCpGMod) = 3.47
Transitions / transversions = 0.33 (1/3)
Gap_init rate = 0.01 (1 / 118), avg. gap size = 1.00 (1 / 1)

974 3.39 0.00 0.85 scaffold394|size94663 74270 74388 (19716) C rnd-1_family-24#Unknown (0) 118 1 m_b2963s001i244 124631

  scaffold394|s      74270 ATTTGCACTATGGGACACGGCCGTGGTGTAAATCCGTATTTGCACTATGG 74319
                               v                       -            v        
C rnd-1_family-        118 ATTTTCACTATGGGACACGGCCGTGGTG-AAATCCGTATTTTCACTATGG 70

  scaffold394|s      74320 GACACGGCCGTGGTGTAAATCCGTATTTGCACTATGGGACACGGCCGTGG 74369
                                                       v                     
C rnd-1_family-         69 GACACGGCCGTGGTGTAAATCCGTATTTTCACTATGGGACACGGCCGTGG 20

  scaffold394|s      74370 TGTAAATCCGTATTTGCAC 74388
                                          v   
C rnd-1_family-         19 TGTAAATCCGTATTTTCAC 1

Matrix = 20p43g.matrix
Kimura (with divCpGMod) = 3.48
Transitions / transversions = 0.00 (0/4)
Gap_init rate = 0.01 (1 / 118), avg. gap size = 1.00 (1 / 1)

886 5.09 0.00 2.54 scaffold394|size94663 74307 74427 (19677) C rnd-1_family-24#Unknown (0) 118 1 m_b2963s001i245 124631

  scaffold394|s      74307 ATTTGCACTATGGGACACGGCCGTGGTGTAAATCCGTATTTGCACTATGG 74356
                               v                       -            v        
C rnd-1_family-        118 ATTTTCACTATGGGACACGGCCGTGGTG-AAATCCGTATTTTCACTATGG 70

  scaffold394|s      74357 GACACGGCCGTGGTGTAAATCCGTATTTGCACGCGATGGGACACGGCCGT 74406
                                                       v   v--               
C rnd-1_family-         69 GACACGGCCGTGGTGTAAATCCGTATTTTCACT--ATGGGACACGGCCGT 22

  scaffold394|s      74407 GGTGTAAATCCGAATTTGCAC 74427
                                       v    v   
C rnd-1_family-         21 GGTGTAAATCCGTATTTTCAC 1

Matrix = 20p43g.matrix
Kimura (with divCpGMod) = 5.29
Transitions / transversions = 0.00 (0/6)
Gap_init rate = 0.03 (3 / 120), avg. gap size = 1.00 (3 / 3)

845 5.50 0.00 0.92 scaffold394|size94663 74392 74501 (19603) C rnd-1_family-24#Unknown (9) 109 1 m_b2963s001i248 124631

  scaffold394|s      74392 ATGGGACACGGCCGTGGTGTAAATCCGAATTTGCACTATGGGACACGGCC 74441
                                              -       v    v                 
C rnd-1_family-        109 ATGGGACACGGCCGTGGTG-AAATCCGTATTTTCACTATGGGACACGGCC 61

  scaffold394|s      74442 GTGGTGTAAATCCGTATTTGCACGATGGGACACGGTCGTGGTGTAAATCC 74491
                                              v   v           i              
C rnd-1_family-         60 GTGGTGTAAATCCGTATTTTCACTATGGGACACGGCCGTGGTGTAAATCC 11

  scaffold394|s      74492 GTATTTGCAC 74501
                                 v   
C rnd-1_family-         10 GTATTTTCAC 1

Matrix = 20p43g.matrix
Kimura (with divCpGMod) = 5.72
Transitions / transversions = 0.20 (1/5)
Gap_init rate = 0.01 (1 / 109), avg. gap size = 1.00 (1 / 1)

933 5.08 0.00 0.85 scaffold394|size94663 74420 74538 (19566) C rnd-1_family-24#Unknown (0) 118 1 m_b2963s001i249 124631

  scaffold394|s      74420 ATTTGCACTATGGGACACGGCCGTGGTGTAAATCCGTATTTGCACGATGG 74469
                               v                       -            v   v    
C rnd-1_family-        118 ATTTTCACTATGGGACACGGCCGTGGTG-AAATCCGTATTTTCACTATGG 70

  scaffold394|s      74470 GACACGGTCGTGGTGTAAATCCGTATTTGCACGATGGGACACGGCCGTGG 74519
                                  i                    v   v                 
C rnd-1_family-         69 GACACGGCCGTGGTGTAAATCCGTATTTTCACTATGGGACACGGCCGTGG 20

  scaffold394|s      74520 TGTAAATCCGTATTTTCAC 74538
                                              
C rnd-1_family-         19 TGTAAATCCGTATTTTCAC 1

Matrix = 20p43g.matrix
Kimura (with divCpGMod) = 5.27
Transitions / transversions = 0.20 (1/5)
Gap_init rate = 0.01 (1 / 118), avg. gap size = 1.00 (1 / 1)

960 4.24 0.00 0.85 scaffold394|size94663 74457 74575 (19529) C rnd-1_family-24#Unknown (0) 118 1 m_b2963s001i250 124631

  scaffold394|s      74457 ATTTGCACGATGGGACACGGTCGTGGTGTAAATCCGTATTTGCACGATGG 74506
                               v   v           i       -            v   v    
C rnd-1_family-        118 ATTTTCACTATGGGACACGGCCGTGGTG-AAATCCGTATTTTCACTATGG 70

  scaffold394|s      74507 GACACGGCCGTGGTGTAAATCCGTATTTTCACTATGGGACACGGCCGTGG 74556
                                                                             
C rnd-1_family-         69 GACACGGCCGTGGTGTAAATCCGTATTTTCACTATGGGACACGGCCGTGG 20

  scaffold394|s      74557 TGTAAATCCGTATTTTCAC 74575
                                              
C rnd-1_family-         19 TGTAAATCCGTATTTTCAC 1

Matrix = 20p43g.matrix
Kimura (with divCpGMod) = 4.36
Transitions / transversions = 0.25 (1/4)
Gap_init rate = 0.01 (1 / 118), avg. gap size = 1.00 (1 / 1)

1000 2.54 0.00 0.85 scaffold394|size94663 74494 74612 (19492) C rnd-1_family-24#Unknown (0) 118 1 m_b2963s001i251 124631

  scaffold394|s      74494 ATTTGCACGATGGGACACGGCCGTGGTGTAAATCCGTATTTTCACTATGG 74543
                               v   v                   -                     
C rnd-1_family-        118 ATTTTCACTATGGGACACGGCCGTGGTG-AAATCCGTATTTTCACTATGG 70

  scaffold394|s      74544 GACACGGCCGTGGTGTAAATCCGTATTTTCACTATGGGACACGGCCGTGG 74593
                                                                             
C rnd-1_family-         69 GACACGGCCGTGGTGTAAATCCGTATTTTCACTATGGGACACGGCCGTGG 20

  scaffold394|s      74594 TGTAAATCCGTATTTGCAC 74612
                                          v   
C rnd-1_family-         19 TGTAAATCCGTATTTTCAC 1

Matrix = 20p43g.matrix
Kimura (with divCpGMod) = 2.59
Transitions / transversions = 0.00 (0/3)
Gap_init rate = 0.01 (1 / 118), avg. gap size = 1.00 (1 / 1)

1026 1.69 0.00 0.85 scaffold394|size94663 74531 74649 (19455) C rnd-1_family-24#Unknown (0) 118 1 m_b2963s001i252 124631

  scaffold394|s      74531 ATTTTCACTATGGGACACGGCCGTGGTGTAAATCCGTATTTTCACTATGG 74580
                                                       -                     
C rnd-1_family-        118 ATTTTCACTATGGGACACGGCCGTGGTG-AAATCCGTATTTTCACTATGG 70

  scaffold394|s      74581 GACACGGCCGTGGTGTAAATCCGTATTTGCACTATGGGACACGGCCGTGG 74630
                                                       v                     
C rnd-1_family-         69 GACACGGCCGTGGTGTAAATCCGTATTTTCACTATGGGACACGGCCGTGG 20

  scaffold394|s      74631 TGTAAATCCGTATTTGCAC 74649
                                          v   
C rnd-1_family-         19 TGTAAATCCGTATTTTCAC 1

Matrix = 20p43g.matrix
Kimura (with divCpGMod) = 1.72
Transitions / transversions = 0.00 (0/2)
Gap_init rate = 0.01 (1 / 118), avg. gap size = 1.00 (1 / 1)

1000 2.54 0.00 0.85 scaffold394|size94663 74568 74686 (19418) C rnd-1_family-24#Unknown (0) 118 1 m_b2963s001i253 124631

  scaffold394|s      74568 ATTTTCACTATGGGACACGGCCGTGGTGTAAATCCGTATTTGCACTATGG 74617
                                                       -            v        
C rnd-1_family-        118 ATTTTCACTATGGGACACGGCCGTGGTG-AAATCCGTATTTTCACTATGG 70

  scaffold394|s      74618 GACACGGCCGTGGTGTAAATCCGTATTTGCACTATGGGACACGGCCGTGG 74667
                                                       v                     
C rnd-1_family-         69 GACACGGCCGTGGTGTAAATCCGTATTTTCACTATGGGACACGGCCGTGG 20

  scaffold394|s      74668 TGTAAATCCGTATTTGCAC 74686
                                          v   
C rnd-1_family-         19 TGTAAATCCGTATTTTCAC 1

Matrix = 20p43g.matrix
Kimura (with divCpGMod) = 2.59
Transitions / transversions = 0.00 (0/3)
Gap_init rate = 0.01 (1 / 118), avg. gap size = 1.00 (1 / 1)

974 3.39 0.00 0.85 scaffold394|size94663 74605 74723 (19381) C rnd-1_family-24#Unknown (0) 118 1 m_b2963s001i254 124631

  scaffold394|s      74605 ATTTGCACTATGGGACACGGCCGTGGTGTAAATCCGTATTTGCACTATGG 74654
                               v                       -            v        
C rnd-1_family-        118 ATTTTCACTATGGGACACGGCCGTGGTG-AAATCCGTATTTTCACTATGG 70

  scaffold394|s      74655 GACACGGCCGTGGTGTAAATCCGTATTTGCACGATGGGACACGGCCGTGG 74704
                                                       v   v                 
C rnd-1_family-         69 GACACGGCCGTGGTGTAAATCCGTATTTTCACTATGGGACACGGCCGTGG 20

  scaffold394|s      74705 TGTAAATCCGTATTTTCAC 74723
                                              
C rnd-1_family-         19 TGTAAATCCGTATTTTCAC 1

Matrix = 20p43g.matrix
Kimura (with divCpGMod) = 3.48
Transitions / transversions = 0.00 (0/4)
Gap_init rate = 0.01 (1 / 118), avg. gap size = 1.00 (1 / 1)

898 5.93 0.00 0.85 scaffold394|size94663 74642 74760 (19344) C rnd-1_family-24#Unknown (0) 118 1 m_b2963s001i255 124631

  scaffold394|s      74642 ATTTGCACTATGGGACACGGCCGTGGTGTAAATCCGTATTTGCACGATGG 74691
                               v                       -            v   v    
C rnd-1_family-        118 ATTTTCACTATGGGACACGGCCGTGGTG-AAATCCGTATTTTCACTATGG 70

  scaffold394|s      74692 GACACGGCCGTGGTGTAAATCCGTATTTTCACGATGGGACACGGCCGTGG 74741
                                                           v                 
C rnd-1_family-         69 GACACGGCCGTGGTGTAAATCCGTATTTTCACTATGGGACACGGCCGTGG 20

  scaffold394|s      74742 TGTAAATCAGAATTTGCAC 74760
                                   v v    v   
C rnd-1_family-         19 TGTAAATCCGTATTTTCAC 1

Matrix = 20p43g.matrix
Kimura (with divCpGMod) = 6.22
Transitions / transversions = 0.00 (0/7)
Gap_init rate = 0.01 (1 / 118), avg. gap size = 1.00 (1 / 1)

898 5.93 0.00 0.85 scaffold394|size94663 74679 74797 (19307) C rnd-1_family-24#Unknown (0) 118 1 m_b2963s001i256 124631

  scaffold394|s      74679 ATTTGCACGATGGGACACGGCCGTGGTGTAAATCCGTATTTTCACGATGG 74728
                               v   v                   -                v    
C rnd-1_family-        118 ATTTTCACTATGGGACACGGCCGTGGTG-AAATCCGTATTTTCACTATGG 70

  scaffold394|s      74729 GACACGGCCGTGGTGTAAATCAGAATTTGCACTATGGGACACGGCCGTGG 74778
                                                v v    v                     
C rnd-1_family-         69 GACACGGCCGTGGTGTAAATCCGTATTTTCACTATGGGACACGGCCGTGG 20

  scaffold394|s      74779 TGTAAATCCGTATTTGCAC 74797
                                          v   
C rnd-1_family-         19 TGTAAATCCGTATTTTCAC 1

Matrix = 20p43g.matrix
Kimura (with divCpGMod) = 6.22
Transitions / transversions = 0.00 (0/7)
Gap_init rate = 0.01 (1 / 118), avg. gap size = 1.00 (1 / 1)

905 5.93 0.00 0.85 scaffold394|size94663 74716 74834 (19270) C rnd-1_family-24#Unknown (0) 118 1 m_b2963s001i257 124631

  scaffold394|s      74716 ATTTTCACGATGGGACACGGCCGTGGTGTAAATCAGAATTTGCACTATGG 74765
                                   v                   -     v v    v        
C rnd-1_family-        118 ATTTTCACTATGGGACACGGCCGTGGTG-AAATCCGTATTTTCACTATGG 70

  scaffold394|s      74766 GACACGGCCGTGGTGTAAATCCGTATTTGCACTATGGGACGCGGCCGTGG 74815
                                                       v           i         
C rnd-1_family-         69 GACACGGCCGTGGTGTAAATCCGTATTTTCACTATGGGACACGGCCGTGG 20

  scaffold394|s      74816 TGTAAATCCGTATTTGCAC 74834
                                          v   
C rnd-1_family-         19 TGTAAATCCGTATTTTCAC 1

Matrix = 20p43g.matrix
Kimura (with divCpGMod) = 6.19
Transitions / transversions = 0.17 (1/6)
Gap_init rate = 0.01 (1 / 118), avg. gap size = 1.00 (1 / 1)

912 4.28 0.85 0.85 scaffold394|size94663 74753 74870 (19234) C rnd-1_family-24#Unknown (0) 118 1 m_b2963s001i258 124631

  scaffold394|s      74753 ATTTGCACTATGGGACACGGCCGTGGTGTAAATCCGTATTTGCACTATGG 74802
                               v                       -            v        
C rnd-1_family-        118 ATTTTCACTATGGGACACGGCCGTGGTG-AAATCCGTATTTTCACTATGG 70

  scaffold394|s      74803 GACGCGGCCGTGGTGTAAATCCGTATTTGCACTATGGGACACGG-CGTGG 74851
                              i                        v               -     
C rnd-1_family-         69 GACACGGCCGTGGTGTAAATCCGTATTTTCACTATGGGACACGGCCGTGG 20

  scaffold394|s      74852 TGTAAATCCGTATTTGCAC 74870
                                          v   
C rnd-1_family-         19 TGTAAATCCGTATTTTCAC 1

Matrix = 20p43g.matrix
Kimura (with divCpGMod) = 4.40
Transitions / transversions = 0.25 (1/4)
Gap_init rate = 0.02 (2 / 117), avg. gap size = 1.00 (2 / 2)

912 4.28 0.85 0.85 scaffold394|size94663 74790 74907 (19197) C rnd-1_family-24#Unknown (0) 118 1 m_b2963s001i259 124631

  scaffold394|s      74790 ATTTGCACTATGGGACGCGGCCGTGGTGTAAATCCGTATTTGCACTATGG 74839
                               v           i           -            v        
C rnd-1_family-        118 ATTTTCACTATGGGACACGGCCGTGGTG-AAATCCGTATTTTCACTATGG 70

  scaffold394|s      74840 GACACGGC-GTGGTGTAAATCCGTATTTGCACTATGGGACACGGCCGTGG 74888
                                   -                   v                     
C rnd-1_family-         69 GACACGGCCGTGGTGTAAATCCGTATTTTCACTATGGGACACGGCCGTGG 20

  scaffold394|s      74889 TGTAAATCCGTATTTGCAC 74907
                                          v   
C rnd-1_family-         19 TGTAAATCCGTATTTTCAC 1

Matrix = 20p43g.matrix
Kimura (with divCpGMod) = 4.40
Transitions / transversions = 0.25 (1/4)
Gap_init rate = 0.02 (2 / 117), avg. gap size = 1.00 (2 / 2)

934 3.42 0.85 0.85 scaffold394|size94663 74827 74944 (19160) C rnd-1_family-24#Unknown (0) 118 1 m_b2963s001i260 124631

  scaffold394|s      74827 ATTTGCACTATGGGACACGGC-GTGGTGTAAATCCGTATTTGCACTATGG 74875
                               v                -      -            v        
C rnd-1_family-        118 ATTTTCACTATGGGACACGGCCGTGGTG-AAATCCGTATTTTCACTATGG 70

  scaffold394|s      74876 GACACGGCCGTGGTGTAAATCCGTATTTGCACTATGGGACACGGCCGTGG 74925
                                                       v                     
C rnd-1_family-         69 GACACGGCCGTGGTGTAAATCCGTATTTTCACTATGGGACACGGCCGTGG 20

  scaffold394|s      74926 TGTAAATCCGTATTTGCAC 74944
                                          v   
C rnd-1_family-         19 TGTAAATCCGTATTTTCAC 1

Matrix = 20p43g.matrix
Kimura (with divCpGMod) = 3.51
Transitions / transversions = 0.00 (0/4)
Gap_init rate = 0.02 (2 / 117), avg. gap size = 1.00 (2 / 2)

974 3.39 0.00 0.85 scaffold394|size94663 74863 74981 (19123) C rnd-1_family-24#Unknown (0) 118 1 m_b2963s001i261 124631

  scaffold394|s      74863 ATTTGCACTATGGGACACGGCCGTGGTGTAAATCCGTATTTGCACTATGG 74912
                               v                       -            v        
C rnd-1_family-        118 ATTTTCACTATGGGACACGGCCGTGGTG-AAATCCGTATTTTCACTATGG 70

  scaffold394|s      74913 GACACGGCCGTGGTGTAAATCCGTATTTGCACTATGGGACACGGCCGTGG 74962
                                                       v                     
C rnd-1_family-         69 GACACGGCCGTGGTGTAAATCCGTATTTTCACTATGGGACACGGCCGTGG 20

  scaffold394|s      74963 TGTAAATCCGTATTTGCAC 74981
                                          v   
C rnd-1_family-         19 TGTAAATCCGTATTTTCAC 1

Matrix = 20p43g.matrix
Kimura (with divCpGMod) = 3.48
Transitions / transversions = 0.00 (0/4)
Gap_init rate = 0.01 (1 / 118), avg. gap size = 1.00 (1 / 1)

1000 2.54 0.00 0.85 scaffold394|size94663 74900 75018 (19086) C rnd-1_family-24#Unknown (0) 118 1 m_b2963s001i262 124631

  scaffold394|s      74900 ATTTGCACTATGGGACACGGCCGTGGTGTAAATCCGTATTTGCACTATGG 74949
                               v                       -            v        
C rnd-1_family-        118 ATTTTCACTATGGGACACGGCCGTGGTG-AAATCCGTATTTTCACTATGG 70

  scaffold394|s      74950 GACACGGCCGTGGTGTAAATCCGTATTTGCACTATGGGACACGGCCGTGG 74999
                                                       v                     
C rnd-1_family-         69 GACACGGCCGTGGTGTAAATCCGTATTTTCACTATGGGACACGGCCGTGG 20

  scaffold394|s      75000 TGTAAATCCGTATTTTCAC 75018
                                              
C rnd-1_family-         19 TGTAAATCCGTATTTTCAC 1

Matrix = 20p43g.matrix
Kimura (with divCpGMod) = 2.59
Transitions / transversions = 0.00 (0/3)
Gap_init rate = 0.01 (1 / 118), avg. gap size = 1.00 (1 / 1)

1026 1.69 0.00 0.85 scaffold394|size94663 74937 75055 (19049) C rnd-1_family-24#Unknown (0) 118 1 m_b2963s001i263 124631

  scaffold394|s      74937 ATTTGCACTATGGGACACGGCCGTGGTGTAAATCCGTATTTGCACTATGG 74986
                               v                       -            v        
C rnd-1_family-        118 ATTTTCACTATGGGACACGGCCGTGGTG-AAATCCGTATTTTCACTATGG 70

  scaffold394|s      74987 GACACGGCCGTGGTGTAAATCCGTATTTTCACTATGGGACACGGCCGTGG 75036
                                                                             
C rnd-1_family-         69 GACACGGCCGTGGTGTAAATCCGTATTTTCACTATGGGACACGGCCGTGG 20

  scaffold394|s      75037 TGTAAATCCGTATTTTCAC 75055
                                              
C rnd-1_family-         19 TGTAAATCCGTATTTTCAC 1

Matrix = 20p43g.matrix
Kimura (with divCpGMod) = 1.72
Transitions / transversions = 0.00 (0/2)
Gap_init rate = 0.01 (1 / 118), avg. gap size = 1.00 (1 / 1)

1026 1.69 0.00 0.85 scaffold394|size94663 74974 75092 (19012) C rnd-1_family-24#Unknown (0) 118 1 m_b2963s001i264 124631

  scaffold394|s      74974 ATTTGCACTATGGGACACGGCCGTGGTGTAAATCCGTATTTTCACTATGG 75023
                               v                       -                     
C rnd-1_family-        118 ATTTTCACTATGGGACACGGCCGTGGTG-AAATCCGTATTTTCACTATGG 70

  scaffold394|s      75024 GACACGGCCGTGGTGTAAATCCGTATTTTCACTATGGGACACGGCCGTGG 75073
                                                                             
C rnd-1_family-         69 GACACGGCCGTGGTGTAAATCCGTATTTTCACTATGGGACACGGCCGTGG 20

  scaffold394|s      75074 TGTAAATCCGTATTTGCAC 75092
                                          v   
C rnd-1_family-         19 TGTAAATCCGTATTTTCAC 1

Matrix = 20p43g.matrix
Kimura (with divCpGMod) = 1.72
Transitions / transversions = 0.00 (0/2)
Gap_init rate = 0.01 (1 / 118), avg. gap size = 1.00 (1 / 1)

1026 1.69 0.00 0.85 scaffold394|size94663 75011 75129 (18975) C rnd-1_family-24#Unknown (0) 118 1 m_b2963s001i265 124631

  scaffold394|s      75011 ATTTTCACTATGGGACACGGCCGTGGTGTAAATCCGTATTTTCACTATGG 75060
                                                       -                     
C rnd-1_family-        118 ATTTTCACTATGGGACACGGCCGTGGTG-AAATCCGTATTTTCACTATGG 70

  scaffold394|s      75061 GACACGGCCGTGGTGTAAATCCGTATTTGCACTATGGGACACGGCCGTGG 75110
                                                       v                     
C rnd-1_family-         69 GACACGGCCGTGGTGTAAATCCGTATTTTCACTATGGGACACGGCCGTGG 20

  scaffold394|s      75111 TGTAAATCCGTATTTGCAC 75129
                                          v   
C rnd-1_family-         19 TGTAAATCCGTATTTTCAC 1

Matrix = 20p43g.matrix
Kimura (with divCpGMod) = 1.72
Transitions / transversions = 0.00 (0/2)
Gap_init rate = 0.01 (1 / 118), avg. gap size = 1.00 (1 / 1)

974 3.39 0.00 0.85 scaffold394|size94663 75048 75166 (18938) C rnd-1_family-24#Unknown (0) 118 1 m_b2963s001i266 124631

  scaffold394|s      75048 ATTTTCACTATGGGACACGGCCGTGGTGTAAATCCGTATTTGCACTATGG 75097
                                                       -            v        
C rnd-1_family-        118 ATTTTCACTATGGGACACGGCCGTGGTG-AAATCCGTATTTTCACTATGG 70

  scaffold394|s      75098 GACACGGCCGTGGTGTAAATCCGTATTTGCACGATGGGACACGGCCGTGG 75147
                                                       v   v                 
C rnd-1_family-         69 GACACGGCCGTGGTGTAAATCCGTATTTTCACTATGGGACACGGCCGTGG 20

  scaffold394|s      75148 TGTAAATCCGTATTTGCAC 75166
                                          v   
C rnd-1_family-         19 TGTAAATCCGTATTTTCAC 1

Matrix = 20p43g.matrix
Kimura (with divCpGMod) = 3.48
Transitions / transversions = 0.00 (0/4)
Gap_init rate = 0.01 (1 / 118), avg. gap size = 1.00 (1 / 1)

947 4.24 0.00 0.85 scaffold394|size94663 75085 75203 (18901) C rnd-1_family-24#Unknown (0) 118 1 m_b2963s001i267 124631

  scaffold394|s      75085 ATTTGCACTATGGGACACGGCCGTGGTGTAAATCCGTATTTGCACGATGG 75134
                               v                       -            v   v    
C rnd-1_family-        118 ATTTTCACTATGGGACACGGCCGTGGTG-AAATCCGTATTTTCACTATGG 70

  scaffold394|s      75135 GACACGGCCGTGGTGTAAATCCGTATTTGCACTATGGGACACGGCCGTGG 75184
                                                       v                     
C rnd-1_family-         69 GACACGGCCGTGGTGTAAATCCGTATTTTCACTATGGGACACGGCCGTGG 20

  scaffold394|s      75185 TGTAAATCCGTATTTGCAC 75203
                                          v   
C rnd-1_family-         19 TGTAAATCCGTATTTTCAC 1

Matrix = 20p43g.matrix
Kimura (with divCpGMod) = 4.38
Transitions / transversions = 0.00 (0/5)
Gap_init rate = 0.01 (1 / 118), avg. gap size = 1.00 (1 / 1)

947 4.24 0.00 0.85 scaffold394|size94663 75122 75240 (18864) C rnd-1_family-24#Unknown (0) 118 1 m_b2963s001i268 124631

  scaffold394|s      75122 ATTTGCACGATGGGACACGGCCGTGGTGTAAATCCGTATTTGCACTATGG 75171
                               v   v                   -            v        
C rnd-1_family-        118 ATTTTCACTATGGGACACGGCCGTGGTG-AAATCCGTATTTTCACTATGG 70

  scaffold394|s      75172 GACACGGCCGTGGTGTAAATCCGTATTTGCACTATGGGACACGGCCGTGG 75221
                                                       v                     
C rnd-1_family-         69 GACACGGCCGTGGTGTAAATCCGTATTTTCACTATGGGACACGGCCGTGG 20

  scaffold394|s      75222 TGTAAATCCGTATTTGCAC 75240
                                          v   
C rnd-1_family-         19 TGTAAATCCGTATTTTCAC 1

Matrix = 20p43g.matrix
Kimura (with divCpGMod) = 4.38
Transitions / transversions = 0.00 (0/5)
Gap_init rate = 0.01 (1 / 118), avg. gap size = 1.00 (1 / 1)

947 4.24 0.00 0.85 scaffold394|size94663 75159 75277 (18827) C rnd-1_family-24#Unknown (0) 118 1 m_b2963s001i269 124631

  scaffold394|s      75159 ATTTGCACTATGGGACACGGCCGTGGTGTAAATCCGTATTTGCACTATGG 75208
                               v                       -            v        
C rnd-1_family-        118 ATTTTCACTATGGGACACGGCCGTGGTG-AAATCCGTATTTTCACTATGG 70

  scaffold394|s      75209 GACACGGCCGTGGTGTAAATCCGTATTTGCACTATGGGACACGGCCGTGG 75258
                                                       v                     
C rnd-1_family-         69 GACACGGCCGTGGTGTAAATCCGTATTTTCACTATGGGACACGGCCGTGG 20

  scaffold394|s      75259 TGTAAATCCGTATGTGCAC 75277
                                        v v   
C rnd-1_family-         19 TGTAAATCCGTATTTTCAC 1

Matrix = 20p43g.matrix
Kimura (with divCpGMod) = 4.38
Transitions / transversions = 0.00 (0/5)
Gap_init rate = 0.01 (1 / 118), avg. gap size = 1.00 (1 / 1)

933 5.08 0.00 0.85 scaffold394|size94663 75196 75314 (18790) C rnd-1_family-24#Unknown (0) 118 1 m_b2963s001i270 124631

  scaffold394|s      75196 ATTTGCACTATGGGACACGGCCGTGGTGTAAATCCGTATTTGCACTATGG 75245
                               v                       -            v        
C rnd-1_family-        118 ATTTTCACTATGGGACACGGCCGTGGTG-AAATCCGTATTTTCACTATGG 70

  scaffold394|s      75246 GACACGGCCGTGGTGTAAATCCGTATGTGCACTATGGGACACGGCTGTGG 75295
                                                     v v                i    
C rnd-1_family-         69 GACACGGCCGTGGTGTAAATCCGTATTTTCACTATGGGACACGGCCGTGG 20

  scaffold394|s      75296 TGTAAATCCGTATTTGCAC 75314
                                          v   
C rnd-1_family-         19 TGTAAATCCGTATTTTCAC 1

Matrix = 20p43g.matrix
Kimura (with divCpGMod) = 4.47
Transitions / transversions = 0.20 (1/5)
Gap_init rate = 0.01 (1 / 118), avg. gap size = 1.00 (1 / 1)

933 5.08 0.00 0.85 scaffold394|size94663 75233 75351 (18753) C rnd-1_family-24#Unknown (0) 118 1 m_b2963s001i271 124631

  scaffold394|s      75233 ATTTGCACTATGGGACACGGCCGTGGTGTAAATCCGTATGTGCACTATGG 75282
                               v                       -          v v        
C rnd-1_family-        118 ATTTTCACTATGGGACACGGCCGTGGTG-AAATCCGTATTTTCACTATGG 70

  scaffold394|s      75283 GACACGGCTGTGGTGTAAATCCGTATTTGCACTATGGGACACGGCCGTGG 75332
                                   i                   v                     
C rnd-1_family-         69 GACACGGCCGTGGTGTAAATCCGTATTTTCACTATGGGACACGGCCGTGG 20

  scaffold394|s      75333 TGTAAATCCGTATTTGCAC 75351
                                          v   
C rnd-1_family-         19 TGTAAATCCGTATTTTCAC 1

Matrix = 20p43g.matrix
Kimura (with divCpGMod) = 4.47
Transitions / transversions = 0.20 (1/5)
Gap_init rate = 0.01 (1 / 118), avg. gap size = 1.00 (1 / 1)

929 4.43 0.00 0.88 scaffold394|size94663 75275 75388 (18716) C rnd-1_family-24#Unknown (5) 113 1 m_b2963s001i272 124631

  scaffold394|s      75275 CACTATGGGACACGGCTGTGGTGTAAATCCGTATTTGCACTATGGGACAC 75324
                                           i      -            v             
C rnd-1_family-        113 CACTATGGGACACGGCCGTGGTG-AAATCCGTATTTTCACTATGGGACAC 65

  scaffold394|s      75325 GGCCGTGGTGTAAATCCGTATTTGCACTATGGGACACAGCCGTGGTGTAA 75374
                                                  v             i            
C rnd-1_family-         64 GGCCGTGGTGTAAATCCGTATTTTCACTATGGGACACGGCCGTGGTGTAA 15

  scaffold394|s      75375 ATCCGTATTTGCAC 75388
                                     v   
C rnd-1_family-         14 ATCCGTATTTTCAC 1

Matrix = 20p43g.matrix
Kimura (with divCpGMod) = 2.89
Transitions / transversions = 0.67 (2/3)
Gap_init rate = 0.01 (1 / 113), avg. gap size = 1.00 (1 / 1)

964 4.24 0.00 0.85 scaffold394|size94663 75307 75425 (18679) C rnd-1_family-24#Unknown (0) 118 1 m_b2963s001i273 124631

  scaffold394|s      75307 ATTTGCACTATGGGACACGGCCGTGGTGTAAATCCGTATTTGCACTATGG 75356
                               v                       -            v        
C rnd-1_family-        118 ATTTTCACTATGGGACACGGCCGTGGTG-AAATCCGTATTTTCACTATGG 70

  scaffold394|s      75357 GACACAGCCGTGGTGTAAATCCGTATTTGCACTATGGGACACGGCCGTGG 75406
                                i                      v                     
C rnd-1_family-         69 GACACGGCCGTGGTGTAAATCCGTATTTTCACTATGGGACACGGCCGTGG 20

  scaffold394|s      75407 TGTAAATCCGTATTTGCAC 75425
                                          v   
C rnd-1_family-         19 TGTAAATCCGTATTTTCAC 1

Matrix = 20p43g.matrix
Kimura (with divCpGMod) = 3.57
Transitions / transversions = 0.25 (1/4)
Gap_init rate = 0.01 (1 / 118), avg. gap size = 1.00 (1 / 1)

964 4.24 0.00 0.85 scaffold394|size94663 75344 75462 (18642) C rnd-1_family-24#Unknown (0) 118 1 m_b2963s001i274 124631

  scaffold394|s      75344 ATTTGCACTATGGGACACAGCCGTGGTGTAAATCCGTATTTGCACTATGG 75393
                               v             i         -            v        
C rnd-1_family-        118 ATTTTCACTATGGGACACGGCCGTGGTG-AAATCCGTATTTTCACTATGG 70

  scaffold394|s      75394 GACACGGCCGTGGTGTAAATCCGTATTTGCACTATGGGACACGGCCGTGG 75443
                                                       v                     
C rnd-1_family-         69 GACACGGCCGTGGTGTAAATCCGTATTTTCACTATGGGACACGGCCGTGG 20

  scaffold394|s      75444 TGTAAATCCGTATTTGCAC 75462
                                          v   
C rnd-1_family-         19 TGTAAATCCGTATTTTCAC 1

Matrix = 20p43g.matrix
Kimura (with divCpGMod) = 3.57
Transitions / transversions = 0.25 (1/4)
Gap_init rate = 0.01 (1 / 118), avg. gap size = 1.00 (1 / 1)

964 3.42 0.00 0.85 scaffold394|size94663 75381 75498 (18606) C rnd-1_family-24#Unknown (0) 118 2 m_b2963s001i275 124631

  scaffold394|s      75381 ATTTGCACTATGGGACACGGCCGTGGTGTAAATCCGTATTTGCACTATGG 75430
                               v                       -            v        
C rnd-1_family-        118 ATTTTCACTATGGGACACGGCCGTGGTG-AAATCCGTATTTTCACTATGG 70

  scaffold394|s      75431 GACACGGCCGTGGTGTAAATCCGTATTTGCACTATGGGACACGGCCGTGG 75480
                                                       v                     
C rnd-1_family-         69 GACACGGCCGTGGTGTAAATCCGTATTTTCACTATGGGACACGGCCGTGG 20

  scaffold394|s      75481 TGTAAATCCGTATTTGCA 75498
                                          v  
C rnd-1_family-         19 TGTAAATCCGTATTTTCA 2

Matrix = 20p43g.matrix
Kimura (with divCpGMod) = 3.51
Transitions / transversions = 0.00 (0/4)
Gap_init rate = 0.01 (1 / 117), avg. gap size = 1.00 (1 / 1)

954 3.48 0.00 0.87 scaffold394|size94663 75418 75533 (18571) C rnd-1_family-24#Unknown (0) 118 4 m_b2963s001i276 124631

  scaffold394|s      75418 ATTTGCACTATGGGACACGGCCGTGGTGTAAATCCGTATTTGCACTATGG 75467
                               v                       -            v        
C rnd-1_family-        118 ATTTTCACTATGGGACACGGCCGTGGTG-AAATCCGTATTTTCACTATGG 70

  scaffold394|s      75468 GACACGGCCGTGGTGTAAATCCGTATTTGCATTATGGGACACGGCCGTGG 75517
                                                       v  i                  
C rnd-1_family-         69 GACACGGCCGTGGTGTAAATCCGTATTTTCACTATGGGACACGGCCGTGG 20

  scaffold394|s      75518 TGTAAATCCGTATTTT 75533
                                           
C rnd-1_family-         19 TGTAAATCCGTATTTT 4

Matrix = 20p43g.matrix
Kimura (with divCpGMod) = 3.56
Transitions / transversions = 0.33 (1/3)
Gap_init rate = 0.01 (1 / 115), avg. gap size = 1.00 (1 / 1)

794 5.41 6.25 0.85 scaffold394|size94663 75492 75603 (18501) C rnd-1_family-24#Unknown (0) 118 1 m_b2963s001i278 124631

  scaffold394|s      75492 ATTTGCATTATGGGACACGGCCGTGGTGTAAATCCGTATTT------TGG 75535
                               v  i                    -            ------   
C rnd-1_family-        118 ATTTTCACTATGGGACACGGCCGTGGTG-AAATCCGTATTTTCACTATGG 70

  scaffold394|s      75536 GACATGG-CGTGGTGTAAATCCGCATTTGCACTATGGGACACGGCCGTGG 75584
                               i  -               i    v                     
C rnd-1_family-         69 GACACGGCCGTGGTGTAAATCCGTATTTTCACTATGGGACACGGCCGTGG 20

  scaffold394|s      75585 TGTAAATCCGTATTTGCAC 75603
                                          v   
C rnd-1_family-         19 TGTAAATCCGTATTTTCAC 1

Matrix = 20p43g.matrix
Kimura (with divCpGMod) = 4.74
Transitions / transversions = 1.00 (3/3)
Gap_init rate = 0.03 (3 / 111), avg. gap size = 2.67 (8 / 3)

815 5.61 0.93 0.93 scaffold394|size94663 75533 75640 (18464) C rnd-1_family-24#Unknown (10) 108 1 m_b2963s001i279 124631

  scaffold394|s      75533 TGGGACATGGC-GTGGTGTAAATCCGCATTTGCACTATGGGACACGGCCG 75581
                                  i   -      -       i    v                  
C rnd-1_family-        108 TGGGACACGGCCGTGGTG-AAATCCGTATTTTCACTATGGGACACGGCCG 60

  scaffold394|s      75582 TGGTGTAAATCCGTATTTGCACTATGGGACACGGCCGTGGTGTAAATTCG 75631
                                             v                            i  
C rnd-1_family-         59 TGGTGTAAATCCGTATTTTCACTATGGGACACGGCCGTGGTGTAAATCCG 10

  scaffold394|s      75632 TATTTGCAC 75640
                                v   
C rnd-1_family-          9 TATTTTCAC 1

Matrix = 20p43g.matrix
Kimura (with divCpGMod) = 4.93
Transitions / transversions = 1.00 (3/3)
Gap_init rate = 0.02 (2 / 107), avg. gap size = 1.00 (2 / 2)

946 5.08 0.00 0.85 scaffold394|size94663 75559 75677 (18427) C rnd-1_family-24#Unknown (0) 118 1 m_b2963s001i280 124631

  scaffold394|s      75559 ATTTGCACTATGGGACACGGCCGTGGTGTAAATCCGTATTTGCACTATGG 75608
                               v                       -            v        
C rnd-1_family-        118 ATTTTCACTATGGGACACGGCCGTGGTG-AAATCCGTATTTTCACTATGG 70

  scaffold394|s      75609 GACACGGCCGTGGTGTAAATTCGTATTTGCACTATGGGACACGGCTGTGG 75658
                                               i       v                i    
C rnd-1_family-         69 GACACGGCCGTGGTGTAAATCCGTATTTTCACTATGGGACACGGCCGTGG 20

  scaffold394|s      75659 TGTAAATCCGTATTTGCAC 75677
                                          v   
C rnd-1_family-         19 TGTAAATCCGTATTTTCAC 1

Matrix = 20p43g.matrix
Kimura (with divCpGMod) = 4.45
Transitions / transversions = 0.50 (2/4)
Gap_init rate = 0.01 (1 / 118), avg. gap size = 1.00 (1 / 1)

946 5.08 0.00 0.85 scaffold394|size94663 75596 75714 (18390) C rnd-1_family-24#Unknown (0) 118 1 m_b2963s001i281 124631

  scaffold394|s      75596 ATTTGCACTATGGGACACGGCCGTGGTGTAAATTCGTATTTGCACTATGG 75645
                               v                       -    i       v        
C rnd-1_family-        118 ATTTTCACTATGGGACACGGCCGTGGTG-AAATCCGTATTTTCACTATGG 70

  scaffold394|s      75646 GACACGGCTGTGGTGTAAATCCGTATTTGCACTATGGGACACGGCCGTGG 75695
                                   i                   v                     
C rnd-1_family-         69 GACACGGCCGTGGTGTAAATCCGTATTTTCACTATGGGACACGGCCGTGG 20

  scaffold394|s      75696 TGTAAATCCGTATTTGCAC 75714
                                          v   
C rnd-1_family-         19 TGTAAATCCGTATTTTCAC 1

Matrix = 20p43g.matrix
Kimura (with divCpGMod) = 4.45
Transitions / transversions = 0.50 (2/4)
Gap_init rate = 0.01 (1 / 118), avg. gap size = 1.00 (1 / 1)

960 4.24 0.00 0.85 scaffold394|size94663 75633 75751 (18353) C rnd-1_family-24#Unknown (0) 118 1 m_b2963s001i282 124631

  scaffold394|s      75633 ATTTGCACTATGGGACACGGCTGTGGTGTAAATCCGTATTTGCACTATGG 75682
                               v                i      -            v        
C rnd-1_family-        118 ATTTTCACTATGGGACACGGCCGTGGTG-AAATCCGTATTTTCACTATGG 70

  scaffold394|s      75683 GACACGGCCGTGGTGTAAATCCGTATTTGCACTATGGGACACGGCCGTGG 75732
                                                       v                     
C rnd-1_family-         69 GACACGGCCGTGGTGTAAATCCGTATTTTCACTATGGGACACGGCCGTGG 20

  scaffold394|s      75733 TGTAAATCCGTATTTGCAC 75751
                                          v   
C rnd-1_family-         19 TGTAAATCCGTATTTTCAC 1

Matrix = 20p43g.matrix
Kimura (with divCpGMod) = 3.57
Transitions / transversions = 0.25 (1/4)
Gap_init rate = 0.01 (1 / 118), avg. gap size = 1.00 (1 / 1)

947 4.24 0.00 0.85 scaffold394|size94663 75670 75788 (18316) C rnd-1_family-24#Unknown (0) 118 1 m_b2963s001i283 124631

  scaffold394|s      75670 ATTTGCACTATGGGACACGGCCGTGGTGTAAATCCGTATTTGCACTATGG 75719
                               v                       -            v        
C rnd-1_family-        118 ATTTTCACTATGGGACACGGCCGTGGTG-AAATCCGTATTTTCACTATGG 70

  scaffold394|s      75720 GACACGGCCGTGGTGTAAATCCGTATTTGCACGATGGGACACGGCCGTGG 75769
                                                       v   v                 
C rnd-1_family-         69 GACACGGCCGTGGTGTAAATCCGTATTTTCACTATGGGACACGGCCGTGG 20

  scaffold394|s      75770 TGTAAATCCGTATTTGCAC 75788
                                          v   
C rnd-1_family-         19 TGTAAATCCGTATTTTCAC 1

Matrix = 20p43g.matrix
Kimura (with divCpGMod) = 4.38
Transitions / transversions = 0.00 (0/5)
Gap_init rate = 0.01 (1 / 118), avg. gap size = 1.00 (1 / 1)

947 4.24 0.00 0.85 scaffold394|size94663 75707 75825 (18279) C rnd-1_family-24#Unknown (0) 118 1 m_b2963s001i284 124631

  scaffold394|s      75707 ATTTGCACTATGGGACACGGCCGTGGTGTAAATCCGTATTTGCACGATGG 75756
                               v                       -            v   v    
C rnd-1_family-        118 ATTTTCACTATGGGACACGGCCGTGGTG-AAATCCGTATTTTCACTATGG 70

  scaffold394|s      75757 GACACGGCCGTGGTGTAAATCCGTATTTGCACTATGGGACACGGCCGTGG 75806
                                                       v                     
C rnd-1_family-         69 GACACGGCCGTGGTGTAAATCCGTATTTTCACTATGGGACACGGCCGTGG 20

  scaffold394|s      75807 TGTAAATCCGTATTTGCAC 75825
                                          v   
C rnd-1_family-         19 TGTAAATCCGTATTTTCAC 1

Matrix = 20p43g.matrix
Kimura (with divCpGMod) = 4.38
Transitions / transversions = 0.00 (0/5)
Gap_init rate = 0.01 (1 / 118), avg. gap size = 1.00 (1 / 1)

947 4.24 0.00 0.85 scaffold394|size94663 75744 75862 (18242) C rnd-1_family-24#Unknown (0) 118 1 m_b2963s001i285 124631

  scaffold394|s      75744 ATTTGCACGATGGGACACGGCCGTGGTGTAAATCCGTATTTGCACTATGG 75793
                               v   v                   -            v        
C rnd-1_family-        118 ATTTTCACTATGGGACACGGCCGTGGTG-AAATCCGTATTTTCACTATGG 70

  scaffold394|s      75794 GACACGGCCGTGGTGTAAATCCGTATTTGCACTATGGGACACGGCCGTGG 75843
                                                       v                     
C rnd-1_family-         69 GACACGGCCGTGGTGTAAATCCGTATTTTCACTATGGGACACGGCCGTGG 20

  scaffold394|s      75844 TGTAAATCCGTATTTGCAC 75862
                                          v   
C rnd-1_family-         19 TGTAAATCCGTATTTTCAC 1

Matrix = 20p43g.matrix
Kimura (with divCpGMod) = 4.38
Transitions / transversions = 0.00 (0/5)
Gap_init rate = 0.01 (1 / 118), avg. gap size = 1.00 (1 / 1)

974 3.39 0.00 0.85 scaffold394|size94663 75781 75899 (18205) C rnd-1_family-24#Unknown (0) 118 1 m_b2963s001i286 124631

  scaffold394|s      75781 ATTTGCACTATGGGACACGGCCGTGGTGTAAATCCGTATTTGCACTATGG 75830
                               v                       -            v        
C rnd-1_family-        118 ATTTTCACTATGGGACACGGCCGTGGTG-AAATCCGTATTTTCACTATGG 70

  scaffold394|s      75831 GACACGGCCGTGGTGTAAATCCGTATTTGCACTATGGGACACGGCCGTGG 75880
                                                       v                     
C rnd-1_family-         69 GACACGGCCGTGGTGTAAATCCGTATTTTCACTATGGGACACGGCCGTGG 20

  scaffold394|s      75881 TGTAAATCCGTATTTGCAC 75899
                                          v   
C rnd-1_family-         19 TGTAAATCCGTATTTTCAC 1

Matrix = 20p43g.matrix
Kimura (with divCpGMod) = 3.48
Transitions / transversions = 0.00 (0/4)
Gap_init rate = 0.01 (1 / 118), avg. gap size = 1.00 (1 / 1)

974 3.39 0.00 0.85 scaffold394|size94663 75818 75936 (18168) C rnd-1_family-24#Unknown (0) 118 1 m_b2963s001i287 124631

  scaffold394|s      75818 ATTTGCACTATGGGACACGGCCGTGGTGTAAATCCGTATTTGCACTATGG 75867
                               v                       -            v        
C rnd-1_family-        118 ATTTTCACTATGGGACACGGCCGTGGTG-AAATCCGTATTTTCACTATGG 70

  scaffold394|s      75868 GACACGGCCGTGGTGTAAATCCGTATTTGCACTATGGGACACGGCCGTGG 75917
                                                       v                     
C rnd-1_family-         69 GACACGGCCGTGGTGTAAATCCGTATTTTCACTATGGGACACGGCCGTGG 20

  scaffold394|s      75918 TGTAAATCCGTATTTGCAC 75936
                                          v   
C rnd-1_family-         19 TGTAAATCCGTATTTTCAC 1

Matrix = 20p43g.matrix
Kimura (with divCpGMod) = 3.48
Transitions / transversions = 0.00 (0/4)
Gap_init rate = 0.01 (1 / 118), avg. gap size = 1.00 (1 / 1)

974 3.39 0.00 0.85 scaffold394|size94663 75855 75973 (18131) C rnd-1_family-24#Unknown (0) 118 1 m_b2963s001i288 124631

  scaffold394|s      75855 ATTTGCACTATGGGACACGGCCGTGGTGTAAATCCGTATTTGCACTATGG 75904
                               v                       -            v        
C rnd-1_family-        118 ATTTTCACTATGGGACACGGCCGTGGTG-AAATCCGTATTTTCACTATGG 70

  scaffold394|s      75905 GACACGGCCGTGGTGTAAATCCGTATTTGCACTATGGGACACGGCCGTGG 75954
                                                       v                     
C rnd-1_family-         69 GACACGGCCGTGGTGTAAATCCGTATTTTCACTATGGGACACGGCCGTGG 20

  scaffold394|s      75955 TGTAAATCCGTATTTGCAC 75973
                                          v   
C rnd-1_family-         19 TGTAAATCCGTATTTTCAC 1

Matrix = 20p43g.matrix
Kimura (with divCpGMod) = 3.48
Transitions / transversions = 0.00 (0/4)
Gap_init rate = 0.01 (1 / 118), avg. gap size = 1.00 (1 / 1)

974 3.39 0.00 0.85 scaffold394|size94663 75892 76010 (18094) C rnd-1_family-24#Unknown (0) 118 1 m_b2963s001i289 124631

  scaffold394|s      75892 ATTTGCACTATGGGACACGGCCGTGGTGTAAATCCGTATTTGCACTATGG 75941
                               v                       -            v        
C rnd-1_family-        118 ATTTTCACTATGGGACACGGCCGTGGTG-AAATCCGTATTTTCACTATGG 70

  scaffold394|s      75942 GACACGGCCGTGGTGTAAATCCGTATTTGCACTATGGGACACGGCCGTGG 75991
                                                       v                     
C rnd-1_family-         69 GACACGGCCGTGGTGTAAATCCGTATTTTCACTATGGGACACGGCCGTGG 20

  scaffold394|s      75992 TGTAAATCCGTATTTGCAC 76010
                                          v   
C rnd-1_family-         19 TGTAAATCCGTATTTTCAC 1

Matrix = 20p43g.matrix
Kimura (with divCpGMod) = 3.48
Transitions / transversions = 0.00 (0/4)
Gap_init rate = 0.01 (1 / 118), avg. gap size = 1.00 (1 / 1)

974 3.39 0.00 0.85 scaffold394|size94663 75929 76047 (18057) C rnd-1_family-24#Unknown (0) 118 1 m_b2963s001i290 124631

  scaffold394|s      75929 ATTTGCACTATGGGACACGGCCGTGGTGTAAATCCGTATTTGCACTATGG 75978
                               v                       -            v        
C rnd-1_family-        118 ATTTTCACTATGGGACACGGCCGTGGTG-AAATCCGTATTTTCACTATGG 70

  scaffold394|s      75979 GACACGGCCGTGGTGTAAATCCGTATTTGCACTATGGGACACGGCCGTGG 76028
                                                       v                     
C rnd-1_family-         69 GACACGGCCGTGGTGTAAATCCGTATTTTCACTATGGGACACGGCCGTGG 20

  scaffold394|s      76029 TGTAAATCCGTATTTGCAC 76047
                                          v   
C rnd-1_family-         19 TGTAAATCCGTATTTTCAC 1

Matrix = 20p43g.matrix
Kimura (with divCpGMod) = 3.48
Transitions / transversions = 0.00 (0/4)
Gap_init rate = 0.01 (1 / 118), avg. gap size = 1.00 (1 / 1)

974 3.39 0.00 0.85 scaffold394|size94663 75966 76084 (18020) C rnd-1_family-24#Unknown (0) 118 1 m_b2963s001i291 124631

  scaffold394|s      75966 ATTTGCACTATGGGACACGGCCGTGGTGTAAATCCGTATTTGCACTATGG 76015
                               v                       -            v        
C rnd-1_family-        118 ATTTTCACTATGGGACACGGCCGTGGTG-AAATCCGTATTTTCACTATGG 70

  scaffold394|s      76016 GACACGGCCGTGGTGTAAATCCGTATTTGCACTATGGGACACGGCCGTGG 76065
                                                       v                     
C rnd-1_family-         69 GACACGGCCGTGGTGTAAATCCGTATTTTCACTATGGGACACGGCCGTGG 20

  scaffold394|s      76066 TGTAAATCCGTATTTGCAC 76084
                                          v   
C rnd-1_family-         19 TGTAAATCCGTATTTTCAC 1

Matrix = 20p43g.matrix
Kimura (with divCpGMod) = 3.48
Transitions / transversions = 0.00 (0/4)
Gap_init rate = 0.01 (1 / 118), avg. gap size = 1.00 (1 / 1)

974 3.39 0.00 0.85 scaffold394|size94663 76003 76121 (17983) C rnd-1_family-24#Unknown (0) 118 1 m_b2963s001i292 124631

  scaffold394|s      76003 ATTTGCACTATGGGACACGGCCGTGGTGTAAATCCGTATTTGCACTATGG 76052
                               v                       -            v        
C rnd-1_family-        118 ATTTTCACTATGGGACACGGCCGTGGTG-AAATCCGTATTTTCACTATGG 70

  scaffold394|s      76053 GACACGGCCGTGGTGTAAATCCGTATTTGCACTATGGGACACGGCCGTGG 76102
                                                       v                     
C rnd-1_family-         69 GACACGGCCGTGGTGTAAATCCGTATTTTCACTATGGGACACGGCCGTGG 20

  scaffold394|s      76103 TGTAAATCCGTATTTGCAC 76121
                                          v   
C rnd-1_family-         19 TGTAAATCCGTATTTTCAC 1

Matrix = 20p43g.matrix
Kimura (with divCpGMod) = 3.48
Transitions / transversions = 0.00 (0/4)
Gap_init rate = 0.01 (1 / 118), avg. gap size = 1.00 (1 / 1)

974 3.39 0.00 0.85 scaffold394|size94663 76040 76158 (17946) C rnd-1_family-24#Unknown (0) 118 1 m_b2963s001i293 124631

  scaffold394|s      76040 ATTTGCACTATGGGACACGGCCGTGGTGTAAATCCGTATTTGCACTATGG 76089
                               v                       -            v        
C rnd-1_family-        118 ATTTTCACTATGGGACACGGCCGTGGTG-AAATCCGTATTTTCACTATGG 70

  scaffold394|s      76090 GACACGGCCGTGGTGTAAATCCGTATTTGCACTATGGGACACGGCCGTGG 76139
                                                       v                     
C rnd-1_family-         69 GACACGGCCGTGGTGTAAATCCGTATTTTCACTATGGGACACGGCCGTGG 20

  scaffold394|s      76140 TGTAAATCCGTATTTGCAC 76158
                                          v   
C rnd-1_family-         19 TGTAAATCCGTATTTTCAC 1

Matrix = 20p43g.matrix
Kimura (with divCpGMod) = 3.48
Transitions / transversions = 0.00 (0/4)
Gap_init rate = 0.01 (1 / 118), avg. gap size = 1.00 (1 / 1)

974 3.39 0.00 0.85 scaffold394|size94663 76077 76195 (17909) C rnd-1_family-24#Unknown (0) 118 1 m_b2963s001i294 124631

  scaffold394|s      76077 ATTTGCACTATGGGACACGGCCGTGGTGTAAATCCGTATTTGCACTATGG 76126
                               v                       -            v        
C rnd-1_family-        118 ATTTTCACTATGGGACACGGCCGTGGTG-AAATCCGTATTTTCACTATGG 70

  scaffold394|s      76127 GACACGGCCGTGGTGTAAATCCGTATTTGCACTATGGGACACGGCCGTGG 76176
                                                       v                     
C rnd-1_family-         69 GACACGGCCGTGGTGTAAATCCGTATTTTCACTATGGGACACGGCCGTGG 20

  scaffold394|s      76177 TGTAAATCCGTATTTGCAC 76195
                                          v   
C rnd-1_family-         19 TGTAAATCCGTATTTTCAC 1

Matrix = 20p43g.matrix
Kimura (with divCpGMod) = 3.48
Transitions / transversions = 0.00 (0/4)
Gap_init rate = 0.01 (1 / 118), avg. gap size = 1.00 (1 / 1)

974 3.39 0.00 0.85 scaffold394|size94663 76114 76232 (17872) C rnd-1_family-24#Unknown (0) 118 1 m_b2963s001i295 124631

  scaffold394|s      76114 ATTTGCACTATGGGACACGGCCGTGGTGTAAATCCGTATTTGCACTATGG 76163
                               v                       -            v        
C rnd-1_family-        118 ATTTTCACTATGGGACACGGCCGTGGTG-AAATCCGTATTTTCACTATGG 70

  scaffold394|s      76164 GACACGGCCGTGGTGTAAATCCGTATTTGCACTATGGGACACGGCCGTGG 76213
                                                       v                     
C rnd-1_family-         69 GACACGGCCGTGGTGTAAATCCGTATTTTCACTATGGGACACGGCCGTGG 20

  scaffold394|s      76214 TGTAAATCCGTATTTGCAC 76232
                                          v   
C rnd-1_family-         19 TGTAAATCCGTATTTTCAC 1

Matrix = 20p43g.matrix
Kimura (with divCpGMod) = 3.48
Transitions / transversions = 0.00 (0/4)
Gap_init rate = 0.01 (1 / 118), avg. gap size = 1.00 (1 / 1)

974 3.39 0.00 0.85 scaffold394|size94663 76151 76269 (17835) C rnd-1_family-24#Unknown (0) 118 1 m_b2963s001i296 124631

  scaffold394|s      76151 ATTTGCACTATGGGACACGGCCGTGGTGTAAATCCGTATTTGCACTATGG 76200
                               v                       -            v        
C rnd-1_family-        118 ATTTTCACTATGGGACACGGCCGTGGTG-AAATCCGTATTTTCACTATGG 70

  scaffold394|s      76201 GACACGGCCGTGGTGTAAATCCGTATTTGCACTATGGGACACGGCCGTGG 76250
                                                       v                     
C rnd-1_family-         69 GACACGGCCGTGGTGTAAATCCGTATTTTCACTATGGGACACGGCCGTGG 20

  scaffold394|s      76251 TGTAAATCCGTATTTGCAC 76269
                                          v   
C rnd-1_family-         19 TGTAAATCCGTATTTTCAC 1

Matrix = 20p43g.matrix
Kimura (with divCpGMod) = 3.48
Transitions / transversions = 0.00 (0/4)
Gap_init rate = 0.01 (1 / 118), avg. gap size = 1.00 (1 / 1)

960 4.24 0.00 0.85 scaffold394|size94663 76188 76306 (17798) C rnd-1_family-24#Unknown (0) 118 1 m_b2963s001i297 124631

  scaffold394|s      76188 ATTTGCACTATGGGACACGGCCGTGGTGTAAATCCGTATTTGCACTATGG 76237
                               v                       -            v        
C rnd-1_family-        118 ATTTTCACTATGGGACACGGCCGTGGTG-AAATCCGTATTTTCACTATGG 70

  scaffold394|s      76238 GACACGGCCGTGGTGTAAATCCGTATTTGCACTATGGGACACGGCTGTGG 76287
                                                       v                i    
C rnd-1_family-         69 GACACGGCCGTGGTGTAAATCCGTATTTTCACTATGGGACACGGCCGTGG 20

  scaffold394|s      76288 TGTAAATCCGTATTTGCAC 76306
                                          v   
C rnd-1_family-         19 TGTAAATCCGTATTTTCAC 1

Matrix = 20p43g.matrix
Kimura (with divCpGMod) = 3.57
Transitions / transversions = 0.25 (1/4)
Gap_init rate = 0.01 (1 / 118), avg. gap size = 1.00 (1 / 1)

960 4.24 0.00 0.85 scaffold394|size94663 76225 76343 (17761) C rnd-1_family-24#Unknown (0) 118 1 m_b2963s001i298 124631

  scaffold394|s      76225 ATTTGCACTATGGGACACGGCCGTGGTGTAAATCCGTATTTGCACTATGG 76274
                               v                       -            v        
C rnd-1_family-        118 ATTTTCACTATGGGACACGGCCGTGGTG-AAATCCGTATTTTCACTATGG 70

  scaffold394|s      76275 GACACGGCTGTGGTGTAAATCCGTATTTGCACTATGGGACACGGCCGTGG 76324
                                   i                   v                     
C rnd-1_family-         69 GACACGGCCGTGGTGTAAATCCGTATTTTCACTATGGGACACGGCCGTGG 20

  scaffold394|s      76325 TGTAAATCCGTATTTGCAC 76343
                                          v   
C rnd-1_family-         19 TGTAAATCCGTATTTTCAC 1

Matrix = 20p43g.matrix
Kimura (with divCpGMod) = 3.57
Transitions / transversions = 0.25 (1/4)
Gap_init rate = 0.01 (1 / 118), avg. gap size = 1.00 (1 / 1)

960 4.24 0.00 0.85 scaffold394|size94663 76262 76380 (17724) C rnd-1_family-24#Unknown (0) 118 1 m_b2963s001i299 124631

  scaffold394|s      76262 ATTTGCACTATGGGACACGGCTGTGGTGTAAATCCGTATTTGCACTATGG 76311
                               v                i      -            v        
C rnd-1_family-        118 ATTTTCACTATGGGACACGGCCGTGGTG-AAATCCGTATTTTCACTATGG 70

  scaffold394|s      76312 GACACGGCCGTGGTGTAAATCCGTATTTGCACTATGGGACACGGCCGTGG 76361
                                                       v                     
C rnd-1_family-         69 GACACGGCCGTGGTGTAAATCCGTATTTTCACTATGGGACACGGCCGTGG 20

  scaffold394|s      76362 TGTAAATCCGTATTTGCAC 76380
                                          v   
C rnd-1_family-         19 TGTAAATCCGTATTTTCAC 1

Matrix = 20p43g.matrix
Kimura (with divCpGMod) = 3.57
Transitions / transversions = 0.25 (1/4)
Gap_init rate = 0.01 (1 / 118), avg. gap size = 1.00 (1 / 1)

974 3.39 0.00 0.85 scaffold394|size94663 76299 76417 (17687) C rnd-1_family-24#Unknown (0) 118 1 m_b2963s001i300 124631

  scaffold394|s      76299 ATTTGCACTATGGGACACGGCCGTGGTGTAAATCCGTATTTGCACTATGG 76348
                               v                       -            v        
C rnd-1_family-        118 ATTTTCACTATGGGACACGGCCGTGGTG-AAATCCGTATTTTCACTATGG 70

  scaffold394|s      76349 GACACGGCCGTGGTGTAAATCCGTATTTGCACTATGGGACACGGCCGTGG 76398
                                                       v                     
C rnd-1_family-         69 GACACGGCCGTGGTGTAAATCCGTATTTTCACTATGGGACACGGCCGTGG 20

  scaffold394|s      76399 TGTAAATCCGTATTTGCAC 76417
                                          v   
C rnd-1_family-         19 TGTAAATCCGTATTTTCAC 1

Matrix = 20p43g.matrix
Kimura (with divCpGMod) = 3.48
Transitions / transversions = 0.00 (0/4)
Gap_init rate = 0.01 (1 / 118), avg. gap size = 1.00 (1 / 1)

974 3.39 0.00 0.85 scaffold394|size94663 76336 76454 (17650) C rnd-1_family-24#Unknown (0) 118 1 m_b2963s001i301 124631

  scaffold394|s      76336 ATTTGCACTATGGGACACGGCCGTGGTGTAAATCCGTATTTGCACTATGG 76385
                               v                       -            v        
C rnd-1_family-        118 ATTTTCACTATGGGACACGGCCGTGGTG-AAATCCGTATTTTCACTATGG 70

  scaffold394|s      76386 GACACGGCCGTGGTGTAAATCCGTATTTGCACTATGGGACACGGCCGTGG 76435
                                                       v                     
C rnd-1_family-         69 GACACGGCCGTGGTGTAAATCCGTATTTTCACTATGGGACACGGCCGTGG 20

  scaffold394|s      76436 TGTAAATCCGTATTTGCAC 76454
                                          v   
C rnd-1_family-         19 TGTAAATCCGTATTTTCAC 1

Matrix = 20p43g.matrix
Kimura (with divCpGMod) = 3.48
Transitions / transversions = 0.00 (0/4)
Gap_init rate = 0.01 (1 / 118), avg. gap size = 1.00 (1 / 1)

974 3.39 0.00 0.85 scaffold394|size94663 76373 76491 (17613) C rnd-1_family-24#Unknown (0) 118 1 m_b2963s001i302 124631

  scaffold394|s      76373 ATTTGCACTATGGGACACGGCCGTGGTGTAAATCCGTATTTGCACTATGG 76422
                               v                       -            v        
C rnd-1_family-        118 ATTTTCACTATGGGACACGGCCGTGGTG-AAATCCGTATTTTCACTATGG 70

  scaffold394|s      76423 GACACGGCCGTGGTGTAAATCCGTATTTGCACTATGGGACACGGCCGTGG 76472
                                                       v                     
C rnd-1_family-         69 GACACGGCCGTGGTGTAAATCCGTATTTTCACTATGGGACACGGCCGTGG 20

  scaffold394|s      76473 TGTAAATCCGTATTTGCAC 76491
                                          v   
C rnd-1_family-         19 TGTAAATCCGTATTTTCAC 1

Matrix = 20p43g.matrix
Kimura (with divCpGMod) = 3.48
Transitions / transversions = 0.00 (0/4)
Gap_init rate = 0.01 (1 / 118), avg. gap size = 1.00 (1 / 1)

974 3.39 0.00 0.85 scaffold394|size94663 76410 76528 (17576) C rnd-1_family-24#Unknown (0) 118 1 m_b2963s001i303 124631

  scaffold394|s      76410 ATTTGCACTATGGGACACGGCCGTGGTGTAAATCCGTATTTGCACTATGG 76459
                               v                       -            v        
C rnd-1_family-        118 ATTTTCACTATGGGACACGGCCGTGGTG-AAATCCGTATTTTCACTATGG 70

  scaffold394|s      76460 GACACGGCCGTGGTGTAAATCCGTATTTGCACTATGGGACACGGCCGTGG 76509
                                                       v                     
C rnd-1_family-         69 GACACGGCCGTGGTGTAAATCCGTATTTTCACTATGGGACACGGCCGTGG 20

  scaffold394|s      76510 TGTAAATCCGTATTTGCAC 76528
                                          v   
C rnd-1_family-         19 TGTAAATCCGTATTTTCAC 1

Matrix = 20p43g.matrix
Kimura (with divCpGMod) = 3.48
Transitions / transversions = 0.00 (0/4)
Gap_init rate = 0.01 (1 / 118), avg. gap size = 1.00 (1 / 1)

974 3.39 0.00 0.85 scaffold394|size94663 76447 76565 (17539) C rnd-1_family-24#Unknown (0) 118 1 m_b2963s001i304 124631

  scaffold394|s      76447 ATTTGCACTATGGGACACGGCCGTGGTGTAAATCCGTATTTGCACTATGG 76496
                               v                       -            v        
C rnd-1_family-        118 ATTTTCACTATGGGACACGGCCGTGGTG-AAATCCGTATTTTCACTATGG 70

  scaffold394|s      76497 GACACGGCCGTGGTGTAAATCCGTATTTGCACTATGGGACACGGCCGTGG 76546
                                                       v                     
C rnd-1_family-         69 GACACGGCCGTGGTGTAAATCCGTATTTTCACTATGGGACACGGCCGTGG 20

  scaffold394|s      76547 TGTAAATCCGTATTTGCAC 76565
                                          v   
C rnd-1_family-         19 TGTAAATCCGTATTTTCAC 1

Matrix = 20p43g.matrix
Kimura (with divCpGMod) = 3.48
Transitions / transversions = 0.00 (0/4)
Gap_init rate = 0.01 (1 / 118), avg. gap size = 1.00 (1 / 1)

974 3.39 0.00 0.85 scaffold394|size94663 76484 76602 (17502) C rnd-1_family-24#Unknown (0) 118 1 m_b2963s001i305 124631

  scaffold394|s      76484 ATTTGCACTATGGGACACGGCCGTGGTGTAAATCCGTATTTGCACTATGG 76533
                               v                       -            v        
C rnd-1_family-        118 ATTTTCACTATGGGACACGGCCGTGGTG-AAATCCGTATTTTCACTATGG 70

  scaffold394|s      76534 GACACGGCCGTGGTGTAAATCCGTATTTGCACTATGGGACACGGCCGTGG 76583
                                                       v                     
C rnd-1_family-         69 GACACGGCCGTGGTGTAAATCCGTATTTTCACTATGGGACACGGCCGTGG 20

  scaffold394|s      76584 TGTAAATCCGTATTTGCAC 76602
                                          v   
C rnd-1_family-         19 TGTAAATCCGTATTTTCAC 1

Matrix = 20p43g.matrix
Kimura (with divCpGMod) = 3.48
Transitions / transversions = 0.00 (0/4)
Gap_init rate = 0.01 (1 / 118), avg. gap size = 1.00 (1 / 1)

974 3.39 0.00 0.85 scaffold394|size94663 76521 76639 (17465) C rnd-1_family-24#Unknown (0) 118 1 m_b2963s001i306 124631

  scaffold394|s      76521 ATTTGCACTATGGGACACGGCCGTGGTGTAAATCCGTATTTGCACTATGG 76570
                               v                       -            v        
C rnd-1_family-        118 ATTTTCACTATGGGACACGGCCGTGGTG-AAATCCGTATTTTCACTATGG 70

  scaffold394|s      76571 GACACGGCCGTGGTGTAAATCCGTATTTGCACTATGGGACACGGCCGTGG 76620
                                                       v                     
C rnd-1_family-         69 GACACGGCCGTGGTGTAAATCCGTATTTTCACTATGGGACACGGCCGTGG 20

  scaffold394|s      76621 TGTAAATCCGTATTTGCAC 76639
                                          v   
C rnd-1_family-         19 TGTAAATCCGTATTTTCAC 1

Matrix = 20p43g.matrix
Kimura (with divCpGMod) = 3.48
Transitions / transversions = 0.00 (0/4)
Gap_init rate = 0.01 (1 / 118), avg. gap size = 1.00 (1 / 1)

974 3.39 0.00 0.85 scaffold394|size94663 76558 76676 (17428) C rnd-1_family-24#Unknown (0) 118 1 m_b2963s001i307 124631

  scaffold394|s      76558 ATTTGCACTATGGGACACGGCCGTGGTGTAAATCCGTATTTGCACTATGG 76607
                               v                       -            v        
C rnd-1_family-        118 ATTTTCACTATGGGACACGGCCGTGGTG-AAATCCGTATTTTCACTATGG 70

  scaffold394|s      76608 GACACGGCCGTGGTGTAAATCCGTATTTGCACTATGGGACACGGCCGTGG 76657
                                                       v                     
C rnd-1_family-         69 GACACGGCCGTGGTGTAAATCCGTATTTTCACTATGGGACACGGCCGTGG 20

  scaffold394|s      76658 TGTAAATCCGTATTTGCAC 76676
                                          v   
C rnd-1_family-         19 TGTAAATCCGTATTTTCAC 1

Matrix = 20p43g.matrix
Kimura (with divCpGMod) = 3.48
Transitions / transversions = 0.00 (0/4)
Gap_init rate = 0.01 (1 / 118), avg. gap size = 1.00 (1 / 1)

974 3.39 0.00 0.85 scaffold394|size94663 76595 76713 (17391) C rnd-1_family-24#Unknown (0) 118 1 m_b2963s001i308 124631

  scaffold394|s      76595 ATTTGCACTATGGGACACGGCCGTGGTGTAAATCCGTATTTGCACTATGG 76644
                               v                       -            v        
C rnd-1_family-        118 ATTTTCACTATGGGACACGGCCGTGGTG-AAATCCGTATTTTCACTATGG 70

  scaffold394|s      76645 GACACGGCCGTGGTGTAAATCCGTATTTGCACTATGGGACACGGCCGTGG 76694
                                                       v                     
C rnd-1_family-         69 GACACGGCCGTGGTGTAAATCCGTATTTTCACTATGGGACACGGCCGTGG 20

  scaffold394|s      76695 TGTAAATCCGTATTTGCAC 76713
                                          v   
C rnd-1_family-         19 TGTAAATCCGTATTTTCAC 1

Matrix = 20p43g.matrix
Kimura (with divCpGMod) = 3.48
Transitions / transversions = 0.00 (0/4)
Gap_init rate = 0.01 (1 / 118), avg. gap size = 1.00 (1 / 1)

947 4.24 0.00 0.85 scaffold394|size94663 76632 76750 (17354) C rnd-1_family-24#Unknown (0) 118 1 m_b2963s001i309 124631

  scaffold394|s      76632 ATTTGCACTATGGGACACGGCCGTGGTGTAAATCCGTATTTGCACTATGG 76681
                               v                       -            v        
C rnd-1_family-        118 ATTTTCACTATGGGACACGGCCGTGGTG-AAATCCGTATTTTCACTATGG 70

  scaffold394|s      76682 GACACGGCCGTGGTGTAAATCCGTATTTGCACTATGGGACACGGCCGTGG 76731
                                                       v                     
C rnd-1_family-         69 GACACGGCCGTGGTGTAAATCCGTATTTTCACTATGGGACACGGCCGTGG 20

  scaffold394|s      76732 TGTAAATCCGTATGTGCAC 76750
                                        v v   
C rnd-1_family-         19 TGTAAATCCGTATTTTCAC 1

Matrix = 20p43g.matrix
Kimura (with divCpGMod) = 4.38
Transitions / transversions = 0.00 (0/5)
Gap_init rate = 0.01 (1 / 118), avg. gap size = 1.00 (1 / 1)

910 5.93 0.00 0.85 scaffold394|size94663 76669 76787 (17317) C rnd-1_family-24#Unknown (0) 118 1 m_b2963s001i310 124631

  scaffold394|s      76669 ATTTGCACTATGGGACACGGCCGTGGTGTAAATCCGTATTTGCACTATGG 76718
                               v                       -            v        
C rnd-1_family-        118 ATTTTCACTATGGGACACGGCCGTGGTG-AAATCCGTATTTTCACTATGG 70

  scaffold394|s      76719 GACACGGCCGTGGTGTAAATCCGTATGTGCACTATGGGACACGGCTGTGG 76768
                                                     v v                i    
C rnd-1_family-         69 GACACGGCCGTGGTGTAAATCCGTATTTTCACTATGGGACACGGCCGTGG 20

  scaffold394|s      76769 TGTAAATCAGTATTTGCAC 76787
                                   v      v   
C rnd-1_family-         19 TGTAAATCCGTATTTTCAC 1

Matrix = 20p43g.matrix
Kimura (with divCpGMod) = 5.38
Transitions / transversions = 0.17 (1/6)
Gap_init rate = 0.01 (1 / 118), avg. gap size = 1.00 (1 / 1)

910 5.93 0.00 0.85 scaffold394|size94663 76706 76824 (17280) C rnd-1_family-24#Unknown (0) 118 1 m_b2963s001i311 124631

  scaffold394|s      76706 ATTTGCACTATGGGACACGGCCGTGGTGTAAATCCGTATGTGCACTATGG 76755
                               v                       -          v v        
C rnd-1_family-        118 ATTTTCACTATGGGACACGGCCGTGGTG-AAATCCGTATTTTCACTATGG 70

  scaffold394|s      76756 GACACGGCTGTGGTGTAAATCAGTATTTGCACTATGGGACACGGCCGTGG 76805
                                   i            v      v                     
C rnd-1_family-         69 GACACGGCCGTGGTGTAAATCCGTATTTTCACTATGGGACACGGCCGTGG 20

  scaffold394|s      76806 TGTAAATCCGTATTTGCAC 76824
                                          v   
C rnd-1_family-         19 TGTAAATCCGTATTTTCAC 1

Matrix = 20p43g.matrix
Kimura (with divCpGMod) = 5.38
Transitions / transversions = 0.17 (1/6)
Gap_init rate = 0.01 (1 / 118), avg. gap size = 1.00 (1 / 1)

905 5.31 0.00 0.88 scaffold394|size94663 76748 76861 (17243) C rnd-1_family-24#Unknown (5) 113 1 m_b2963s001i312 124631

  scaffold394|s      76748 CACTATGGGACACGGCTGTGGTGTAAATCAGTATTTGCACTATGGGACAC 76797
                                           i      -     v      v             
C rnd-1_family-        113 CACTATGGGACACGGCCGTGGTG-AAATCCGTATTTTCACTATGGGACAC 65

  scaffold394|s      76798 GGCCGTGGTGTAAATCCGTATTTGCACTATAGGACACGGCCGTGGTGTAA 76847
                                                  v      i                   
C rnd-1_family-         64 GGCCGTGGTGTAAATCCGTATTTTCACTATGGGACACGGCCGTGGTGTAA 15

  scaffold394|s      76848 ATCCGTATTTGCAC 76861
                                     v   
C rnd-1_family-         14 ATCCGTATTTTCAC 1

Matrix = 20p43g.matrix
Kimura (with divCpGMod) = 4.66
Transitions / transversions = 0.50 (2/4)
Gap_init rate = 0.01 (1 / 113), avg. gap size = 1.00 (1 / 1)

964 4.24 0.00 0.85 scaffold394|size94663 76780 76898 (17206) C rnd-1_family-24#Unknown (0) 118 1 m_b2963s001i313 124631

  scaffold394|s      76780 ATTTGCACTATGGGACACGGCCGTGGTGTAAATCCGTATTTGCACTATAG 76829
                               v                       -            v      i 
C rnd-1_family-        118 ATTTTCACTATGGGACACGGCCGTGGTG-AAATCCGTATTTTCACTATGG 70

  scaffold394|s      76830 GACACGGCCGTGGTGTAAATCCGTATTTGCACTATGGGACACGGCCGTGG 76879
                                                       v                     
C rnd-1_family-         69 GACACGGCCGTGGTGTAAATCCGTATTTTCACTATGGGACACGGCCGTGG 20

  scaffold394|s      76880 TGTAAATCCGTATTTGCAC 76898
                                          v   
C rnd-1_family-         19 TGTAAATCCGTATTTTCAC 1

Matrix = 20p43g.matrix
Kimura (with divCpGMod) = 4.36
Transitions / transversions = 0.25 (1/4)
Gap_init rate = 0.01 (1 / 118), avg. gap size = 1.00 (1 / 1)

924 4.28 0.85 0.85 scaffold394|size94663 76817 76934 (17170) C rnd-1_family-24#Unknown (0) 118 1 m_b2963s001i314 124631

  scaffold394|s      76817 ATTTGCACTATAGGACACGGCCGTGGTGTAAATCCGTATTTGCACTATGG 76866
                               v      i                -            v        
C rnd-1_family-        118 ATTTTCACTATGGGACACGGCCGTGGTG-AAATCCGTATTTTCACTATGG 70

  scaffold394|s      76867 GACACGGCCGTGGTGTAAATCCGTATTTGCACTATGGGACACGGCCGTGG 76916
                                                       v                     
C rnd-1_family-         69 GACACGGCCGTGGTGTAAATCCGTATTTTCACTATGGGACACGGCCGTGG 20

  scaffold394|s      76917 TGTAAA-CCGTATTTGCAC 76934
                                 -        v   
C rnd-1_family-         19 TGTAAATCCGTATTTTCAC 1

Matrix = 20p43g.matrix
Kimura (with divCpGMod) = 4.40
Transitions / transversions = 0.25 (1/4)
Gap_init rate = 0.02 (2 / 117), avg. gap size = 1.00 (2 / 2)

924 3.45 0.85 0.85 scaffold394|size94663 76854 76970 (17134) C rnd-1_family-24#Unknown (0) 118 2 m_b2963s001i315 124631

  scaffold394|s      76854 ATTTGCACTATGGGACACGGCCGTGGTGTAAATCCGTATTTGCACTATGG 76903
                               v                       -            v        
C rnd-1_family-        118 ATTTTCACTATGGGACACGGCCGTGGTG-AAATCCGTATTTTCACTATGG 70

  scaffold394|s      76904 GACACGGCCGTGGTGTAAA-CCGTATTTGCACTATGGGACACGGCCGTGG 76952
                                              -        v                     
C rnd-1_family-         69 GACACGGCCGTGGTGTAAATCCGTATTTTCACTATGGGACACGGCCGTGG 20

  scaffold394|s      76953 TGTAAATCCGTATTTGCA 76970
                                          v  
C rnd-1_family-         19 TGTAAATCCGTATTTTCA 2

Matrix = 20p43g.matrix
Kimura (with divCpGMod) = 3.54
Transitions / transversions = 0.00 (0/4)
Gap_init rate = 0.02 (2 / 116), avg. gap size = 1.00 (2 / 2)

928 6.78 0.00 0.00 scaffold394|size94663 76891 77008 (17096) C rnd-1_family-24#Unknown (0) 118 1 m_b2963s001i316 124631

  scaffold394|s      76891 ATTTGCACTATGGGACACGGCCGTGGTGTAAACCGTATTTGCACTATGGG 76940
                               v                       v  v        v         
C rnd-1_family-        118 ATTTTCACTATGGGACACGGCCGTGGTGAAATCCGTATTTTCACTATGGG 69

  scaffold394|s      76941 ACACGGCCGTGGTGTAAATCCGTATTTGCATTATGGAACACGGCCGTGGT 76990
                                                      v  i     i             
C rnd-1_family-         68 ACACGGCCGTGGTGTAAATCCGTATTTTCACTATGGGACACGGCCGTGGT 19

  scaffold394|s      76991 GTAAATCCGTATTTGCAC 77008
                                         v   
C rnd-1_family-         18 GTAAATCCGTATTTTCAC 1

Matrix = 20p43g.matrix
Kimura (with divCpGMod) = 7.11
Transitions / transversions = 0.33 (2/6)
Gap_init rate = 0.00 (0 / 117), avg. gap size = 0.0 (0 / 0)

933 5.93 0.00 0.85 scaffold394|size94663 76927 77045 (17059) C rnd-1_family-24#Unknown (0) 118 1 m_b2963s001i317 124631

  scaffold394|s      76927 ATTTGCACTATGGGACACGGCCGTGGTGTAAATCCGTATTTGCATTATGG 76976
                               v                       -            v  i     
C rnd-1_family-        118 ATTTTCACTATGGGACACGGCCGTGGTG-AAATCCGTATTTTCACTATGG 70

  scaffold394|s      76977 AACACGGCCGTGGTGTAAATCCGTATTTGCACTATGGGACACGGCCGTGG 77026
                           i                           v                     
C rnd-1_family-         69 GACACGGCCGTGGTGTAAATCCGTATTTTCACTATGGGACACGGCCGTGG 20

  scaffold394|s      77027 TGTAAATCCGCATTTGCAC 77045
                                     i    v   
C rnd-1_family-         19 TGTAAATCCGTATTTTCAC 1

Matrix = 20p43g.matrix
Kimura (with divCpGMod) = 6.18
Transitions / transversions = 0.75 (3/4)
Gap_init rate = 0.01 (1 / 118), avg. gap size = 1.00 (1 / 1)

893 5.98 0.85 0.85 scaffold394|size94663 76964 77081 (17023) C rnd-1_family-24#Unknown (0) 118 1 m_b2963s001i318 124631

  scaffold394|s      76964 ATTTGCATTATGGAACACGGCCGTGGTGTAAATCCGTATTTGCACTATGG 77013
                               v  i     i              -            v        
C rnd-1_family-        118 ATTTTCACTATGGGACACGGCCGTGGTG-AAATCCGTATTTTCACTATGG 70

  scaffold394|s      77014 GACACGGCCGTGGTGTAAATCCGCATTTGCACTATGGGACACGGCCGTGG 77063
                                                  i    v                     
C rnd-1_family-         69 GACACGGCCGTGGTGTAAATCCGTATTTTCACTATGGGACACGGCCGTGG 20

  scaffold394|s      77064 TGTAAA-CCGTATTTGCAC 77081
                                 -        v   
C rnd-1_family-         19 TGTAAATCCGTATTTTCAC 1

Matrix = 20p43g.matrix
Kimura (with divCpGMod) = 6.24
Transitions / transversions = 0.75 (3/4)
Gap_init rate = 0.02 (2 / 117), avg. gap size = 1.00 (2 / 2)

903 5.12 0.85 0.85 scaffold394|size94663 77001 77118 (16986) C rnd-1_family-24#Unknown (0) 118 1 m_b2963s001i319 124631

  scaffold394|s      77001 ATTTGCACTATGGGACACGGCCGTGGTGTAAATCCGCATTTGCACTATGG 77050
                               v                       -       i    v        
C rnd-1_family-        118 ATTTTCACTATGGGACACGGCCGTGGTG-AAATCCGTATTTTCACTATGG 70

  scaffold394|s      77051 GACACGGCCGTGGTGTAAA-CCGTATTTGCACTATGGGACACGGCCGTGG 77099
                                              -        v                     
C rnd-1_family-         69 GACACGGCCGTGGTGTAAATCCGTATTTTCACTATGGGACACGGCCGTGG 20

  scaffold394|s      77100 TGTAAATTCGTATTTGCAC 77118
                                  i       v   
C rnd-1_family-         19 TGTAAATCCGTATTTTCAC 1

Matrix = 20p43g.matrix
Kimura (with divCpGMod) = 5.31
Transitions / transversions = 0.50 (2/4)
Gap_init rate = 0.02 (2 / 117), avg. gap size = 1.00 (2 / 2)

885 6.84 0.85 0.00 scaffold394|size94663 77038 77154 (16950) C rnd-1_family-24#Unknown (0) 118 1 m_b2963s001i320 124631

  scaffold394|s      77038 ATTTGCACTATGGGACACGGCCGTGGTGTAAACCGTATTTGCACTATGGG 77087
                               v                       v  v        v         
C rnd-1_family-        118 ATTTTCACTATGGGACACGGCCGTGGTGAAATCCGTATTTTCACTATGGG 69

  scaffold394|s      77088 ACACGGCCGTGGTGTAAATTCGTATTTGCACTATGGGACACGGCTGTGGT 77137
                                              i       v                i     
C rnd-1_family-         68 ACACGGCCGTGGTGTAAATCCGTATTTTCACTATGGGACACGGCCGTGGT 19

  scaffold394|s      77138 GTAAA-CCGTATTTGCAC 77154
                                -        v   
C rnd-1_family-         18 GTAAATCCGTATTTTCAC 1

Matrix = 20p43g.matrix
Kimura (with divCpGMod) = 6.34
Transitions / transversions = 0.33 (2/6)
Gap_init rate = 0.01 (1 / 116), avg. gap size = 1.00 (1 / 1)

907 5.12 0.85 0.85 scaffold394|size94663 77074 77191 (16913) C rnd-1_family-24#Unknown (0) 118 1 m_b2963s001i321 124631

  scaffold394|s      77074 ATTTGCACTATGGGACACGGCCGTGGTGTAAATTCGTATTTGCACTATGG 77123
                               v                       -    i       v        
C rnd-1_family-        118 ATTTTCACTATGGGACACGGCCGTGGTG-AAATCCGTATTTTCACTATGG 70

  scaffold394|s      77124 GACACGGCTGTGGTGTAAA-CCGTATTTGCACTATGGGACACGGCCGTGG 77172
                                   i          -        v                     
C rnd-1_family-         69 GACACGGCCGTGGTGTAAATCCGTATTTTCACTATGGGACACGGCCGTGG 20

  scaffold394|s      77173 TGTAAATCCGTATTTGCAC 77191
                                          v   
C rnd-1_family-         19 TGTAAATCCGTATTTTCAC 1

Matrix = 20p43g.matrix
Kimura (with divCpGMod) = 4.49
Transitions / transversions = 0.50 (2/4)
Gap_init rate = 0.02 (2 / 117), avg. gap size = 1.00 (2 / 2)

908 5.17 1.72 0.00 scaffold394|size94663 77111 77226 (16878) C rnd-1_family-24#Unknown (0) 118 1 m_b2963s001i322 124631

  scaffold394|s      77111 ATTTGCACTATGGGACACGGCTGTGGTGTAAACCGTATTTGCACTATGGG 77160
                               v                i      v  v        v         
C rnd-1_family-        118 ATTTTCACTATGGGACACGGCCGTGGTGAAATCCGTATTTTCACTATGGG 69

  scaffold394|s      77161 ACACGGCCGTGGTGTAAATCCGTATTTGCACTATGGGACACGGCCGTGGT 77210
                                                      v                      
C rnd-1_family-         68 ACACGGCCGTGGTGTAAATCCGTATTTTCACTATGGGACACGGCCGTGGT 19

  scaffold394|s      77211 GTAA--CCGTATTTTCAC 77226
                               --            
C rnd-1_family-         18 GTAAATCCGTATTTTCAC 1

Matrix = 20p43g.matrix
Kimura (with divCpGMod) = 4.55
Transitions / transversions = 0.20 (1/5)
Gap_init rate = 0.01 (1 / 115), avg. gap size = 2.00 (2 / 1)

904 2.61 2.59 0.85 scaffold394|size94663 77147 77262 (16842) C rnd-1_family-24#Unknown (0) 118 1 m_b2963s001i323 124631

  scaffold394|s      77147 ATTTGCACTATGGGACACGGCCGTGGTGTAAATCCGTATTTGCACTATGG 77196
                               v                       -            v        
C rnd-1_family-        118 ATTTTCACTATGGGACACGGCCGTGGTG-AAATCCGTATTTTCACTATGG 70

  scaffold394|s      77197 GACACGGCCGTGGTGTAA--CCGTATTTTCACTATGGGACACGGCCGTGG 77244
                                             --                              
C rnd-1_family-         69 GACACGGCCGTGGTGTAAATCCGTATTTTCACTATGGGACACGGCCGTGG 20

  scaffold394|s      77245 TGTAAA-CCGTATTTGCAC 77262
                                 -        v   
C rnd-1_family-         19 TGTAAATCCGTATTTTCAC 1

Matrix = 20p43g.matrix
Kimura (with divCpGMod) = 2.66
Transitions / transversions = 0.00 (0/3)
Gap_init rate = 0.03 (3 / 115), avg. gap size = 1.33 (4 / 3)

912 5.13 0.85 0.00 scaffold394|size94663 77219 77335 (16769) C rnd-1_family-24#Unknown (0) 118 1 m_b2963s001i326 124631

  scaffold394|s      77219 ATTTTCACTATGGGACACGGCCGTGGTGTAAACCGTATTTGCACTATGGG 77268
                                                       v  v        v         
C rnd-1_family-        118 ATTTTCACTATGGGACACGGCCGTGGTGAAATCCGTATTTTCACTATGGG 69

  scaffold394|s      77269 ACACGGCCGTGGTGTAAA-CCGTATTTGCACGATGGGACACGGCCGTGGT 77317
                                             -        v   v                  
C rnd-1_family-         68 ACACGGCCGTGGTGTAAATCCGTATTTTCACTATGGGACACGGCCGTGGT 19

  scaffold394|s      77318 GTAAATCCGTATTTGCAC 77335
                                         v   
C rnd-1_family-         18 GTAAATCCGTATTTTCAC 1

Matrix = 20p43g.matrix
Kimura (with divCpGMod) = 5.34
Transitions / transversions = 0.00 (0/6)
Gap_init rate = 0.01 (1 / 116), avg. gap size = 1.00 (1 / 1)

925 5.93 0.00 0.00 scaffold394|size94663 77255 77372 (16732) C rnd-1_family-24#Unknown (0) 118 1 m_b2963s001i327 124631

  scaffold394|s      77255 ATTTGCACTATGGGACACGGCCGTGGTGTAAACCGTATTTGCACGATGGG 77304
                               v                       v  v        v   v     
C rnd-1_family-        118 ATTTTCACTATGGGACACGGCCGTGGTGAAATCCGTATTTTCACTATGGG 69

  scaffold394|s      77305 ACACGGCCGTGGTGTAAATCCGTATTTGCACTATGGGACACGGCCGTGGT 77354
                                                      v                      
C rnd-1_family-         68 ACACGGCCGTGGTGTAAATCCGTATTTTCACTATGGGACACGGCCGTGGT 19

  scaffold394|s      77355 GTAAATCCGTATTTGCAC 77372
                                         v   
C rnd-1_family-         18 GTAAATCCGTATTTTCAC 1

Matrix = 20p43g.matrix
Kimura (with divCpGMod) = 6.22
Transitions / transversions = 0.00 (0/7)
Gap_init rate = 0.00 (0 / 117), avg. gap size = 0.0 (0 / 0)

947 4.24 0.00 0.85 scaffold394|size94663 77291 77409 (16695) C rnd-1_family-24#Unknown (0) 118 1 m_b2963s001i328 124631

  scaffold394|s      77291 ATTTGCACGATGGGACACGGCCGTGGTGTAAATCCGTATTTGCACTATGG 77340
                               v   v                   -            v        
C rnd-1_family-        118 ATTTTCACTATGGGACACGGCCGTGGTG-AAATCCGTATTTTCACTATGG 70

  scaffold394|s      77341 GACACGGCCGTGGTGTAAATCCGTATTTGCACTATGGGACACGGCCGTGG 77390
                                                       v                     
C rnd-1_family-         69 GACACGGCCGTGGTGTAAATCCGTATTTTCACTATGGGACACGGCCGTGG 20

  scaffold394|s      77391 TGTAAATCCGTATTTGCAC 77409
                                          v   
C rnd-1_family-         19 TGTAAATCCGTATTTTCAC 1

Matrix = 20p43g.matrix
Kimura (with divCpGMod) = 4.38
Transitions / transversions = 0.00 (0/5)
Gap_init rate = 0.01 (1 / 118), avg. gap size = 1.00 (1 / 1)

974 3.39 0.00 0.85 scaffold394|size94663 77328 77446 (16658) C rnd-1_family-24#Unknown (0) 118 1 m_b2963s001i329 124631

  scaffold394|s      77328 ATTTGCACTATGGGACACGGCCGTGGTGTAAATCCGTATTTGCACTATGG 77377
                               v                       -            v        
C rnd-1_family-        118 ATTTTCACTATGGGACACGGCCGTGGTG-AAATCCGTATTTTCACTATGG 70

  scaffold394|s      77378 GACACGGCCGTGGTGTAAATCCGTATTTGCACTATGGGACACGGCCGTGG 77427
                                                       v                     
C rnd-1_family-         69 GACACGGCCGTGGTGTAAATCCGTATTTTCACTATGGGACACGGCCGTGG 20

  scaffold394|s      77428 TGTAAATCCGTATTTGCAC 77446
                                          v   
C rnd-1_family-         19 TGTAAATCCGTATTTTCAC 1

Matrix = 20p43g.matrix
Kimura (with divCpGMod) = 3.48
Transitions / transversions = 0.00 (0/4)
Gap_init rate = 0.01 (1 / 118), avg. gap size = 1.00 (1 / 1)

937 5.08 0.00 0.85 scaffold394|size94663 77365 77483 (16621) C rnd-1_family-24#Unknown (0) 118 1 m_b2963s001i330 124631

  scaffold394|s      77365 ATTTGCACTATGGGACACGGCCGTGGTGTAAATCCGTATTTGCACTATGG 77414
                               v                       -            v        
C rnd-1_family-        118 ATTTTCACTATGGGACACGGCCGTGGTG-AAATCCGTATTTTCACTATGG 70

  scaffold394|s      77415 GACACGGCCGTGGTGTAAATCCGTATTTGCACTATGGGACACGGCTGTGG 77464
                                                       v                i    
C rnd-1_family-         69 GACACGGCCGTGGTGTAAATCCGTATTTTCACTATGGGACACGGCCGTGG 20

  scaffold394|s      77465 TGTAAATCAGTATTTGCAC 77483
                                   v      v   
C rnd-1_family-         19 TGTAAATCCGTATTTTCAC 1

Matrix = 20p43g.matrix
Kimura (with divCpGMod) = 4.47
Transitions / transversions = 0.20 (1/5)
Gap_init rate = 0.01 (1 / 118), avg. gap size = 1.00 (1 / 1)

963 4.24 0.00 0.85 scaffold394|size94663 77402 77520 (16584) C rnd-1_family-24#Unknown (0) 118 1 m_b2963s001i331 124631

  scaffold394|s      77402 ATTTGCACTATGGGACACGGCCGTGGTGTAAATCCGTATTTGCACTATGG 77451
                               v                       -            v        
C rnd-1_family-        118 ATTTTCACTATGGGACACGGCCGTGGTG-AAATCCGTATTTTCACTATGG 70

  scaffold394|s      77452 GACACGGCTGTGGTGTAAATCAGTATTTGCACTATGGGACACGGCCGTGG 77501
                                   i            v      v                     
C rnd-1_family-         69 GACACGGCCGTGGTGTAAATCCGTATTTTCACTATGGGACACGGCCGTGG 20

  scaffold394|s      77502 TGTAAATCCGTATTTTCAC 77520
                                              
C rnd-1_family-         19 TGTAAATCCGTATTTTCAC 1

Matrix = 20p43g.matrix
Kimura (with divCpGMod) = 3.57
Transitions / transversions = 0.25 (1/4)
Gap_init rate = 0.01 (1 / 118), avg. gap size = 1.00 (1 / 1)

963 4.24 0.00 0.85 scaffold394|size94663 77439 77557 (16547) C rnd-1_family-24#Unknown (0) 118 1 m_b2963s001i332 124631

  scaffold394|s      77439 ATTTGCACTATGGGACACGGCTGTGGTGTAAATCAGTATTTGCACTATGG 77488
                               v                i      -     v      v        
C rnd-1_family-        118 ATTTTCACTATGGGACACGGCCGTGGTG-AAATCCGTATTTTCACTATGG 70

  scaffold394|s      77489 GACACGGCCGTGGTGTAAATCCGTATTTTCACTATGGGACACGGCCGTGG 77538
                                                                             
C rnd-1_family-         69 GACACGGCCGTGGTGTAAATCCGTATTTTCACTATGGGACACGGCCGTGG 20

  scaffold394|s      77539 TGTAAATCCGTATTTGCAC 77557
                                          v   
C rnd-1_family-         19 TGTAAATCCGTATTTTCAC 1

Matrix = 20p43g.matrix
Kimura (with divCpGMod) = 3.57
Transitions / transversions = 0.25 (1/4)
Gap_init rate = 0.01 (1 / 118), avg. gap size = 1.00 (1 / 1)

947 3.39 0.00 1.69 scaffold394|size94663 77476 77595 (16509) C rnd-1_family-24#Unknown (0) 118 1 m_b2963s001i333 124631

  scaffold394|s      77476 ATTTGCACTATGGGACACGGCCGTGGTGTAAATCCGTATTTTCACTATGG 77525
                               v                       -                     
C rnd-1_family-        118 ATTTTCACTATGGGACACGGCCGTGGTG-AAATCCGTATTTTCACTATGG 70

  scaffold394|s      77526 GACACGGCCGTGGTGTAAATCCGTATTTGCACTATGGGACACGCGCCGTG 77575
                                                       v              -      
C rnd-1_family-         69 GACACGGCCGTGGTGTAAATCCGTATTTTCACTATGGGACACG-GCCGTG 21

  scaffold394|s      77576 GTGTAAATCCCTATTTGCAC 77595
                                     v     v   
C rnd-1_family-         20 GTGTAAATCCGTATTTTCAC 1

Matrix = 20p43g.matrix
Kimura (with divCpGMod) = 3.48
Transitions / transversions = 0.00 (0/4)
Gap_init rate = 0.02 (2 / 119), avg. gap size = 1.00 (2 / 2)

947 3.39 0.00 1.69 scaffold394|size94663 77513 77632 (16472) C rnd-1_family-24#Unknown (0) 118 1 m_b2963s001i334 124631

  scaffold394|s      77513 ATTTTCACTATGGGACACGGCCGTGGTGTAAATCCGTATTTGCACTATGG 77562
                                                       -            v        
C rnd-1_family-        118 ATTTTCACTATGGGACACGGCCGTGGTG-AAATCCGTATTTTCACTATGG 70

  scaffold394|s      77563 GACACGCGCCGTGGTGTAAATCCCTATTTGCACTATGGGACACGGCCGTG 77612
                                 -                v     v                    
C rnd-1_family-         69 GACACG-GCCGTGGTGTAAATCCGTATTTTCACTATGGGACACGGCCGTG 21

  scaffold394|s      77613 GTGTAAATCCGTATTTGCAC 77632
                                           v   
C rnd-1_family-         20 GTGTAAATCCGTATTTTCAC 1

Matrix = 20p43g.matrix
Kimura (with divCpGMod) = 3.48
Transitions / transversions = 0.00 (0/4)
Gap_init rate = 0.02 (2 / 119), avg. gap size = 1.00 (2 / 2)

911 4.27 0.00 1.71 scaffold394|size94663 77550 77668 (16436) C rnd-1_family-24#Unknown (0) 118 2 m_b2963s001i335 124631

  scaffold394|s      77550 ATTTGCACTATGGGACACGCGCCGTGGTGTAAATCCCTATTTGCACTATG 77599
                               v              -         -      v     v       
C rnd-1_family-        118 ATTTTCACTATGGGACACG-GCCGTGGTG-AAATCCGTATTTTCACTATG 71

  scaffold394|s      77600 GGACACGGCCGTGGTGTAAATCCGTATTTGCACTATGGGACACGGCCGTG 77649
                                                        v                    
C rnd-1_family-         70 GGACACGGCCGTGGTGTAAATCCGTATTTTCACTATGGGACACGGCCGTG 21

  scaffold394|s      77650 GTGTAAATCCGTATTTGCA 77668
                                           v  
C rnd-1_family-         20 GTGTAAATCCGTATTTTCA 2

Matrix = 20p43g.matrix
Kimura (with divCpGMod) = 4.42
Transitions / transversions = 0.00 (0/5)
Gap_init rate = 0.02 (2 / 118), avg. gap size = 1.00 (2 / 2)

950 5.08 0.00 0.85 scaffold394|size94663 77588 77706 (16398) C rnd-1_family-24#Unknown (0) 118 1 m_b2963s001i336 124631

  scaffold394|s      77588 ATTTGCACTATGGGACACGGCCGTGGTGTAAATCCGTATTTGCACTATGG 77637
                               v                       -            v        
C rnd-1_family-        118 ATTTTCACTATGGGACACGGCCGTGGTG-AAATCCGTATTTTCACTATGG 70

  scaffold394|s      77638 GACACGGCCGTGGTGTAAATCCGTATTTGCATTATGGAACACGGCCGTGG 77687
                                                       v  i     i            
C rnd-1_family-         69 GACACGGCCGTGGTGTAAATCCGTATTTTCACTATGGGACACGGCCGTGG 20

  scaffold394|s      77688 TGTAAATCCGTATTTGCAC 77706
                                          v   
C rnd-1_family-         19 TGTAAATCCGTATTTTCAC 1

Matrix = 20p43g.matrix
Kimura (with divCpGMod) = 5.27
Transitions / transversions = 0.50 (2/4)
Gap_init rate = 0.01 (1 / 118), avg. gap size = 1.00 (1 / 1)

933 5.93 0.00 0.85 scaffold394|size94663 77625 77743 (16361) C rnd-1_family-24#Unknown (0) 118 1 m_b2963s001i337 124631

  scaffold394|s      77625 ATTTGCACTATGGGACACGGCCGTGGTGTAAATCCGTATTTGCATTATGG 77674
                               v                       -            v  i     
C rnd-1_family-        118 ATTTTCACTATGGGACACGGCCGTGGTG-AAATCCGTATTTTCACTATGG 70

  scaffold394|s      77675 AACACGGCCGTGGTGTAAATCCGTATTTGCACTATGGGACACGGCCGTGG 77724
                           i                           v                     
C rnd-1_family-         69 GACACGGCCGTGGTGTAAATCCGTATTTTCACTATGGGACACGGCCGTGG 20

  scaffold394|s      77725 TGTAAATCCGCATTTGCAC 77743
                                     i    v   
C rnd-1_family-         19 TGTAAATCCGTATTTTCAC 1

Matrix = 20p43g.matrix
Kimura (with divCpGMod) = 6.18
Transitions / transversions = 0.75 (3/4)
Gap_init rate = 0.01 (1 / 118), avg. gap size = 1.00 (1 / 1)

933 5.93 0.00 0.85 scaffold394|size94663 77662 77780 (16324) C rnd-1_family-24#Unknown (0) 118 1 m_b2963s001i338 124631

  scaffold394|s      77662 ATTTGCATTATGGAACACGGCCGTGGTGTAAATCCGTATTTGCACTATGG 77711
                               v  i     i              -            v        
C rnd-1_family-        118 ATTTTCACTATGGGACACGGCCGTGGTG-AAATCCGTATTTTCACTATGG 70

  scaffold394|s      77712 GACACGGCCGTGGTGTAAATCCGCATTTGCACTATGGGACACGGCCGTGG 77761
                                                  i    v                     
C rnd-1_family-         69 GACACGGCCGTGGTGTAAATCCGTATTTTCACTATGGGACACGGCCGTGG 20

  scaffold394|s      77762 TGTAAATCCGTATTTGCAC 77780
                                          v   
C rnd-1_family-         19 TGTAAATCCGTATTTTCAC 1

Matrix = 20p43g.matrix
Kimura (with divCpGMod) = 6.18
Transitions / transversions = 0.75 (3/4)
Gap_init rate = 0.01 (1 / 118), avg. gap size = 1.00 (1 / 1)

943 5.08 0.00 0.85 scaffold394|size94663 77699 77817 (16287) C rnd-1_family-24#Unknown (0) 118 1 m_b2963s001i339 124631

  scaffold394|s      77699 ATTTGCACTATGGGACACGGCCGTGGTGTAAATCCGCATTTGCACTATGG 77748
                               v                       -       i    v        
C rnd-1_family-        118 ATTTTCACTATGGGACACGGCCGTGGTG-AAATCCGTATTTTCACTATGG 70

  scaffold394|s      77749 GACACGGCCGTGGTGTAAATCCGTATTTGCACTATGGGACACGGCCGTGG 77798
                                                       v                     
C rnd-1_family-         69 GACACGGCCGTGGTGTAAATCCGTATTTTCACTATGGGACACGGCCGTGG 20

  scaffold394|s      77799 TGTAAATTCGTATTTGCAC 77817
                                  i       v   
C rnd-1_family-         19 TGTAAATCCGTATTTTCAC 1

Matrix = 20p43g.matrix
Kimura (with divCpGMod) = 5.27
Transitions / transversions = 0.50 (2/4)
Gap_init rate = 0.01 (1 / 118), avg. gap size = 1.00 (1 / 1)

929 5.93 0.00 0.85 scaffold394|size94663 77736 77854 (16250) C rnd-1_family-24#Unknown (0) 118 1 m_b2963s001i340 124631

  scaffold394|s      77736 ATTTGCACTATGGGACACGGCCGTGGTGTAAATCCGTATTTGCACTATGG 77785
                               v                       -            v        
C rnd-1_family-        118 ATTTTCACTATGGGACACGGCCGTGGTG-AAATCCGTATTTTCACTATGG 70

  scaffold394|s      77786 GACACGGCCGTGGTGTAAATTCGTATTTGCACTATGGGACACGGCTGTGG 77835
                                               i       v                i    
C rnd-1_family-         69 GACACGGCCGTGGTGTAAATCCGTATTTTCACTATGGGACACGGCCGTGG 20

  scaffold394|s      77836 TGTAAATCCGCATTTGCAC 77854
                                     i    v   
C rnd-1_family-         19 TGTAAATCCGTATTTTCAC 1

Matrix = 20p43g.matrix
Kimura (with divCpGMod) = 5.36
Transitions / transversions = 0.75 (3/4)
Gap_init rate = 0.01 (1 / 118), avg. gap size = 1.00 (1 / 1)

929 5.93 0.00 0.85 scaffold394|size94663 77773 77891 (16213) C rnd-1_family-24#Unknown (0) 118 1 m_b2963s001i341 124631

  scaffold394|s      77773 ATTTGCACTATGGGACACGGCCGTGGTGTAAATTCGTATTTGCACTATGG 77822
                               v                       -    i       v        
C rnd-1_family-        118 ATTTTCACTATGGGACACGGCCGTGGTG-AAATCCGTATTTTCACTATGG 70

  scaffold394|s      77823 GACACGGCTGTGGTGTAAATCCGCATTTGCACTATGGGACACGGCCGTGG 77872
                                   i              i    v                     
C rnd-1_family-         69 GACACGGCCGTGGTGTAAATCCGTATTTTCACTATGGGACACGGCCGTGG 20

  scaffold394|s      77873 TGTAAATCCGTATTTGCAC 77891
                                          v   
C rnd-1_family-         19 TGTAAATCCGTATTTTCAC 1

Matrix = 20p43g.matrix
Kimura (with divCpGMod) = 5.36
Transitions / transversions = 0.75 (3/4)
Gap_init rate = 0.01 (1 / 118), avg. gap size = 1.00 (1 / 1)

893 5.98 0.85 0.85 scaffold394|size94663 77810 77927 (16177) C rnd-1_family-24#Unknown (0) 118 1 m_b2963s001i342 124631

  scaffold394|s      77810 ATTTGCACTATGGGACACGGCTGTGGTGTAAATCCGCATTTGCACTATGG 77859
                               v                i      -       i    v        
C rnd-1_family-        118 ATTTTCACTATGGGACACGGCCGTGGTG-AAATCCGTATTTTCACTATGG 70

  scaffold394|s      77860 GACACGGCCGTGGTGTAAATCCGTATTTGCACTATGGGACACGA-CGTGG 77908
                                                       v              i-     
C rnd-1_family-         69 GACACGGCCGTGGTGTAAATCCGTATTTTCACTATGGGACACGGCCGTGG 20

  scaffold394|s      77909 TGTAAATCCGTATTTGCAC 77927
                                          v   
C rnd-1_family-         19 TGTAAATCCGTATTTTCAC 1

Matrix = 20p43g.matrix
Kimura (with divCpGMod) = 5.40
Transitions / transversions = 0.75 (3/4)
Gap_init rate = 0.02 (2 / 117), avg. gap size = 1.00 (2 / 2)

950 3.42 0.85 0.85 scaffold394|size94663 77847 77964 (16140) C rnd-1_family-24#Unknown (0) 118 1 m_b2963s001i343 124631

  scaffold394|s      77847 ATTTGCACTATGGGACACGGCCGTGGTGTAAATCCGTATTTGCACTATGG 77896
                               v                       -            v        
C rnd-1_family-        118 ATTTTCACTATGGGACACGGCCGTGGTG-AAATCCGTATTTTCACTATGG 70

  scaffold394|s      77897 GACACGAC-GTGGTGTAAATCCGTATTTGCACTATGGGACACGGCCGTGG 77945
                                 i -                   v                     
C rnd-1_family-         69 GACACGGCCGTGGTGTAAATCCGTATTTTCACTATGGGACACGGCCGTGG 20

  scaffold394|s      77946 TGTAAATCCGTATTTTCAC 77964
                                              
C rnd-1_family-         19 TGTAAATCCGTATTTTCAC 1

Matrix = 20p43g.matrix
Kimura (with divCpGMod) = 3.50
Transitions / transversions = 0.33 (1/3)
Gap_init rate = 0.02 (2 / 117), avg. gap size = 1.00 (2 / 2)

950 3.42 0.85 0.85 scaffold394|size94663 77884 78001 (16103) C rnd-1_family-24#Unknown (0) 118 1 m_b2963s001i344 124631

  scaffold394|s      77884 ATTTGCACTATGGGACACGAC-GTGGTGTAAATCCGTATTTGCACTATGG 77932
                               v              i -      -            v        
C rnd-1_family-        118 ATTTTCACTATGGGACACGGCCGTGGTG-AAATCCGTATTTTCACTATGG 70

  scaffold394|s      77933 GACACGGCCGTGGTGTAAATCCGTATTTTCACTATGGGACACGGCCGTGG 77982
                                                                             
C rnd-1_family-         69 GACACGGCCGTGGTGTAAATCCGTATTTTCACTATGGGACACGGCCGTGG 20

  scaffold394|s      77983 TGTAAATCCGTATTTGCAC 78001
                                          v   
C rnd-1_family-         19 TGTAAATCCGTATTTTCAC 1

Matrix = 20p43g.matrix
Kimura (with divCpGMod) = 3.50
Transitions / transversions = 0.33 (1/3)
Gap_init rate = 0.02 (2 / 117), avg. gap size = 1.00 (2 / 2)

1000 2.54 0.00 0.85 scaffold394|size94663 77920 78038 (16066) C rnd-1_family-24#Unknown (0) 118 1 m_b2963s001i345 124631

  scaffold394|s      77920 ATTTGCACTATGGGACACGGCCGTGGTGTAAATCCGTATTTTCACTATGG 77969
                               v                       -                     
C rnd-1_family-        118 ATTTTCACTATGGGACACGGCCGTGGTG-AAATCCGTATTTTCACTATGG 70

  scaffold394|s      77970 GACACGGCCGTGGTGTAAATCCGTATTTGCACTATGGGACACGGCCGTGG 78019
                                                       v                     
C rnd-1_family-         69 GACACGGCCGTGGTGTAAATCCGTATTTTCACTATGGGACACGGCCGTGG 20

  scaffold394|s      78020 TGTAAATCCGTATTTGCAC 78038
                                          v   
C rnd-1_family-         19 TGTAAATCCGTATTTTCAC 1

Matrix = 20p43g.matrix
Kimura (with divCpGMod) = 2.59
Transitions / transversions = 0.00 (0/3)
Gap_init rate = 0.01 (1 / 118), avg. gap size = 1.00 (1 / 1)

985 3.39 0.00 0.85 scaffold394|size94663 77957 78075 (16029) C rnd-1_family-24#Unknown (0) 118 1 m_b2963s001i346 124631

  scaffold394|s      77957 ATTTTCACTATGGGACACGGCCGTGGTGTAAATCCGTATTTGCACTATGG 78006
                                                       -            v        
C rnd-1_family-        118 ATTTTCACTATGGGACACGGCCGTGGTG-AAATCCGTATTTTCACTATGG 70

  scaffold394|s      78007 GACACGGCCGTGGTGTAAATCCGTATTTGCACTATGGGACACGGCCGTGG 78056
                                                       v                     
C rnd-1_family-         69 GACACGGCCGTGGTGTAAATCCGTATTTTCACTATGGGACACGGCCGTGG 20

  scaffold394|s      78057 TGCAAATCCGAATTTTCAC 78075
                             i       v        
C rnd-1_family-         19 TGTAAATCCGTATTTTCAC 1

Matrix = 20p43g.matrix
Kimura (with divCpGMod) = 3.47
Transitions / transversions = 0.33 (1/3)
Gap_init rate = 0.01 (1 / 118), avg. gap size = 1.00 (1 / 1)

945 5.08 0.00 0.85 scaffold394|size94663 77994 78112 (15992) C rnd-1_family-24#Unknown (0) 118 1 m_b2963s001i347 124631

  scaffold394|s      77994 ATTTGCACTATGGGACACGGCCGTGGTGTAAATCCGTATTTGCACTATGG 78043
                               v                       -            v        
C rnd-1_family-        118 ATTTTCACTATGGGACACGGCCGTGGTG-AAATCCGTATTTTCACTATGG 70

  scaffold394|s      78044 GACACGGCCGTGGTGCAAATCCGAATTTTCACTATGGGACACGGCTGTGG 78093
                                          i       v                     i    
C rnd-1_family-         69 GACACGGCCGTGGTGTAAATCCGTATTTTCACTATGGGACACGGCCGTGG 20

  scaffold394|s      78094 TGTAAATCCGTATTTGCAC 78112
                                          v   
C rnd-1_family-         19 TGTAAATCCGTATTTTCAC 1

Matrix = 20p43g.matrix
Kimura (with divCpGMod) = 4.45
Transitions / transversions = 0.50 (2/4)
Gap_init rate = 0.01 (1 / 118), avg. gap size = 1.00 (1 / 1)

988 3.39 0.00 0.85 scaffold394|size94663 78031 78149 (15955) C rnd-1_family-24#Unknown (0) 118 1 m_b2963s001i348 124631

  scaffold394|s      78031 ATTTGCACTATGGGACACGGCCGTGGTGCAAATCCGAATTTTCACTATGG 78080
                               v                       -       v             
C rnd-1_family-        118 ATTTTCACTATGGGACACGGCCGTGGTG-AAATCCGTATTTTCACTATGG 70

  scaffold394|s      78081 GACACGGCTGTGGTGTAAATCCGTATTTGCACTATGGGACACGGCCGTGG 78130
                                   i                   v                     
C rnd-1_family-         69 GACACGGCCGTGGTGTAAATCCGTATTTTCACTATGGGACACGGCCGTGG 20

  scaffold394|s      78131 TGTAAATCCGTATTTTCAC 78149
                                              
C rnd-1_family-         19 TGTAAATCCGTATTTTCAC 1

Matrix = 20p43g.matrix
Kimura (with divCpGMod) = 2.68
Transitions / transversions = 0.33 (1/3)
Gap_init rate = 0.01 (1 / 118), avg. gap size = 1.00 (1 / 1)

1012 2.54 0.00 0.85 scaffold394|size94663 78068 78186 (15918) C rnd-1_family-24#Unknown (0) 118 1 m_b2963s001i349 124631

  scaffold394|s      78068 ATTTTCACTATGGGACACGGCTGTGGTGTAAATCCGTATTTGCACTATGG 78117
                                                i      -            v        
C rnd-1_family-        118 ATTTTCACTATGGGACACGGCCGTGGTG-AAATCCGTATTTTCACTATGG 70

  scaffold394|s      78118 GACACGGCCGTGGTGTAAATCCGTATTTTCACTATGGGACACGGCCGTGG 78167
                                                                             
C rnd-1_family-         69 GACACGGCCGTGGTGTAAATCCGTATTTTCACTATGGGACACGGCCGTGG 20

  scaffold394|s      78168 TGTAAATCCGTATTTGCAC 78186
                                          v   
C rnd-1_family-         19 TGTAAATCCGTATTTTCAC 1

Matrix = 20p43g.matrix
Kimura (with divCpGMod) = 1.80
Transitions / transversions = 0.50 (1/2)
Gap_init rate = 0.01 (1 / 118), avg. gap size = 1.00 (1 / 1)

1000 2.54 0.00 0.85 scaffold394|size94663 78105 78223 (15881) C rnd-1_family-24#Unknown (0) 118 1 m_b2963s001i350 124631

  scaffold394|s      78105 ATTTGCACTATGGGACACGGCCGTGGTGTAAATCCGTATTTTCACTATGG 78154
                               v                       -                     
C rnd-1_family-        118 ATTTTCACTATGGGACACGGCCGTGGTG-AAATCCGTATTTTCACTATGG 70

  scaffold394|s      78155 GACACGGCCGTGGTGTAAATCCGTATTTGCACTATGGGACACGGCCGTGG 78204
                                                       v                     
C rnd-1_family-         69 GACACGGCCGTGGTGTAAATCCGTATTTTCACTATGGGACACGGCCGTGG 20

  scaffold394|s      78205 TGTAAATCCGTATTTGCAC 78223
                                          v   
C rnd-1_family-         19 TGTAAATCCGTATTTTCAC 1

Matrix = 20p43g.matrix
Kimura (with divCpGMod) = 2.59
Transitions / transversions = 0.00 (0/3)
Gap_init rate = 0.01 (1 / 118), avg. gap size = 1.00 (1 / 1)

1009 2.54 0.00 0.85 scaffold394|size94663 78142 78260 (15844) C rnd-1_family-24#Unknown (0) 118 1 m_b2963s001i351 124631

  scaffold394|s      78142 ATTTTCACTATGGGACACGGCCGTGGTGTAAATCCGTATTTGCACTATGG 78191
                                                       -            v        
C rnd-1_family-        118 ATTTTCACTATGGGACACGGCCGTGGTG-AAATCCGTATTTTCACTATGG 70

  scaffold394|s      78192 GACACGGCCGTGGTGTAAATCCGTATTTGCACCATGGGACACGGCCGTGG 78241
                                                       v   i                 
C rnd-1_family-         69 GACACGGCCGTGGTGTAAATCCGTATTTTCACTATGGGACACGGCCGTGG 20

  scaffold394|s      78242 TGTAAATCCGTATTTTCAC 78260
                                              
C rnd-1_family-         19 TGTAAATCCGTATTTTCAC 1

Matrix = 20p43g.matrix
Kimura (with divCpGMod) = 2.59
Transitions / transversions = 0.50 (1/2)
Gap_init rate = 0.01 (1 / 118), avg. gap size = 1.00 (1 / 1)

964 4.24 0.00 0.85 scaffold394|size94663 78179 78297 (15807) C rnd-1_family-24#Unknown (0) 118 1 m_b2963s001i352 124631

  scaffold394|s      78179 ATTTGCACTATGGGACACGGCCGTGGTGTAAATCCGTATTTGCACCATGG 78228
                               v                       -            v   i    
C rnd-1_family-        118 ATTTTCACTATGGGACACGGCCGTGGTG-AAATCCGTATTTTCACTATGG 70

  scaffold394|s      78229 GACACGGCCGTGGTGTAAATCCGTATTTTCACCATGGGACACGGCCGTGG 78278
                                                           i                 
C rnd-1_family-         69 GACACGGCCGTGGTGTAAATCCGTATTTTCACTATGGGACACGGCCGTGG 20

  scaffold394|s      78279 TGTAAATCCGTATTTGCAC 78297
                                          v   
C rnd-1_family-         19 TGTAAATCCGTATTTTCAC 1

Matrix = 20p43g.matrix
Kimura (with divCpGMod) = 4.36
Transitions / transversions = 0.67 (2/3)
Gap_init rate = 0.01 (1 / 118), avg. gap size = 1.00 (1 / 1)

991 3.39 0.00 0.85 scaffold394|size94663 78216 78334 (15770) C rnd-1_family-24#Unknown (0) 118 1 m_b2963s001i353 124631

  scaffold394|s      78216 ATTTGCACCATGGGACACGGCCGTGGTGTAAATCCGTATTTTCACCATGG 78265
                               v   i                   -                i    
C rnd-1_family-        118 ATTTTCACTATGGGACACGGCCGTGGTG-AAATCCGTATTTTCACTATGG 70

  scaffold394|s      78266 GACACGGCCGTGGTGTAAATCCGTATTTGCACTATGGGACACGGCCGTGG 78315
                                                       v                     
C rnd-1_family-         69 GACACGGCCGTGGTGTAAATCCGTATTTTCACTATGGGACACGGCCGTGG 20

  scaffold394|s      78316 TGTAAATCCGTATTTTCAC 78334
                                              
C rnd-1_family-         19 TGTAAATCCGTATTTTCAC 1

Matrix = 20p43g.matrix
Kimura (with divCpGMod) = 3.47
Transitions / transversions = 1.00 (2/2)
Gap_init rate = 0.01 (1 / 118), avg. gap size = 1.00 (1 / 1)

1009 2.54 0.00 0.85 scaffold394|size94663 78253 78371 (15733) C rnd-1_family-24#Unknown (0) 118 1 m_b2963s001i354 124631

  scaffold394|s      78253 ATTTTCACCATGGGACACGGCCGTGGTGTAAATCCGTATTTGCACTATGG 78302
                                   i                   -            v        
C rnd-1_family-        118 ATTTTCACTATGGGACACGGCCGTGGTG-AAATCCGTATTTTCACTATGG 70

  scaffold394|s      78303 GACACGGCCGTGGTGTAAATCCGTATTTTCACTATGGGACACGGCCGTGG 78352
                                                                             
C rnd-1_family-         69 GACACGGCCGTGGTGTAAATCCGTATTTTCACTATGGGACACGGCCGTGG 20

  scaffold394|s      78353 TGTAAATCCGTATTTGCAC 78371
                                          v   
C rnd-1_family-         19 TGTAAATCCGTATTTTCAC 1

Matrix = 20p43g.matrix
Kimura (with divCpGMod) = 2.59
Transitions / transversions = 0.50 (1/2)
Gap_init rate = 0.01 (1 / 118), avg. gap size = 1.00 (1 / 1)

983 3.39 0.00 0.85 scaffold394|size94663 78290 78408 (15696) C rnd-1_family-24#Unknown (0) 118 1 m_b2963s001i355 124631

  scaffold394|s      78290 ATTTGCACTATGGGACACGGCCGTGGTGTAAATCCGTATTTTCACTATGG 78339
                               v                       -                     
C rnd-1_family-        118 ATTTTCACTATGGGACACGGCCGTGGTG-AAATCCGTATTTTCACTATGG 70

  scaffold394|s      78340 GACACGGCCGTGGTGTAAATCCGTATTTGCACCATGGGACACGGCCGTGG 78389
                                                       v   i                 
C rnd-1_family-         69 GACACGGCCGTGGTGTAAATCCGTATTTTCACTATGGGACACGGCCGTGG 20

  scaffold394|s      78390 TGTAAATCCGTATTTGCAC 78408
                                          v   
C rnd-1_family-         19 TGTAAATCCGTATTTTCAC 1

Matrix = 20p43g.matrix
Kimura (with divCpGMod) = 3.47
Transitions / transversions = 0.33 (1/3)
Gap_init rate = 0.01 (1 / 118), avg. gap size = 1.00 (1 / 1)

991 3.39 0.00 0.85 scaffold394|size94663 78327 78445 (15659) C rnd-1_family-24#Unknown (0) 118 1 m_b2963s001i356 124631

  scaffold394|s      78327 ATTTTCACTATGGGACACGGCCGTGGTGTAAATCCGTATTTGCACCATGG 78376
                                                       -            v   i    
C rnd-1_family-        118 ATTTTCACTATGGGACACGGCCGTGGTG-AAATCCGTATTTTCACTATGG 70

  scaffold394|s      78377 GACACGGCCGTGGTGTAAATCCGTATTTGCACCATGGGACACGGCCGTGG 78426
                                                       v   i                 
C rnd-1_family-         69 GACACGGCCGTGGTGTAAATCCGTATTTTCACTATGGGACACGGCCGTGG 20

  scaffold394|s      78427 TGTAAATCCGTATTTTCAC 78445
                                              
C rnd-1_family-         19 TGTAAATCCGTATTTTCAC 1

Matrix = 20p43g.matrix
Kimura (with divCpGMod) = 3.47
Transitions / transversions = 1.00 (2/2)
Gap_init rate = 0.01 (1 / 118), avg. gap size = 1.00 (1 / 1)

680 8.81 0.00 19.49 scaffold394|size94663 78364 78504 (15600) C rnd-1_family-24#Unknown (0) 118 1 m_b2963s001i357 124631

  scaffold394|s      78364 ATTTGCACCATGGGACACGGCCGTGGTGTAAATCCGTATTTGCACCATGG 78413
                               v   i                   -            v   i    
C rnd-1_family-        118 ATTTTCACTATGGGACACGGCCGTGGTG-AAATCCGTATTTTCACTATGG 70

  scaffold394|s      78414 GACACGGCCGTGGTGTAAATCCGTATTTTCACGATGGTCCGTATTTTCAC 78463
                                                           v    -------------
C rnd-1_family-         69 GACACGGCCGTGGTGTAAATCCGTATTTTCACTATGG------------- 33

  scaffold394|s      78464 TAGACACGGCCGCGTCCCATAGTGCAAATACGGATTTACAC 78504
                           --          ------- i   i    v  v    v   
C rnd-1_family-         32 --GACACGGCCG-------TGGTGTAAATCCGTATTTTCAC 1

Matrix = 20p43g.matrix
Kimura (with divCpGMod) = 9.00
Transitions / transversions = 0.67 (4/6)
Gap_init rate = 0.16 (23 / 140), avg. gap size = 1.00 (23 / 23)

347 9.67 7.52 30.00 scaffold394|size94663 78401 78533 (15571) C rnd-1_family-24#Unknown (0) 118 9 m_b2963s001i358 124631

  scaffold394|s      78401 ATTTGCACCATGGGACACGGCCGTGGTGTAAATCCGTATTTTCACGATGG 78450
                               v   i                   -             --------
C rnd-1_family-        118 ATTTTCACTATGGGACACGGCCGTGGTG-AAATCCGTATTTT-------- 78

  scaffold394|s      78451 TCCGTATTTTCACTA---GACACGGCCGCGTCCCATAGTGCAAATACGGA 78497
                           ----------     ---          ------- i   i    v  v 
C rnd-1_family-         77 ----------CACTATGGGACACGGCCG-------TGGTGTAAATCCGTA 45

  scaffold394|s      78498 TTTACAC-------CACGGCCGTGTCCCATAGTGCAAATACGT 78533
                              v   -------          -------   i    v   
C rnd-1_family-         44 TTTTCACTATGGGACACGGCCGTG-------GTGTAAATCCGT 9

Matrix = 20p43g.matrix
Kimura (with divCpGMod) = 9.60
Transitions / transversions = 0.80 (4/5)
Gap_init rate = 0.27 (35 / 132), avg. gap size = 1.23 (43 / 35)


450 17.14 4.76 0.00 scaffold394|size94663 68834 68938 (25166) rnd-1_family-34#Unknown 3 112 (25) m_b2963s001i89 124640

  scaffold394|s      68834 ACGGCCGTGGTGTAAA-CCGCATTTGCACTATGG-GACACGGCCGT-GGT 68880
                                 i i       -   i    v       v-i v iiii   -i  
  rnd-1_family-          3 ACGGCCATAGTGTAAATCCGTATTTTCACTATGTCAAAATAATCGTTAGT 52

  scaffold394|s      68881 GTAAA-CCGTATTTGCACTATGGGACACGGCCGTGGTGTAAATCCGTATT 68929
                                -        v       vv v        i               
  rnd-1_family-         53 GTAAATCCGTATTTTCACTATGTCAAACGGCCGTAGTGTAAATCCGTATT 102

  scaffold394|s      68930 TGC-ACTATG 68938
                            v -      
  rnd-1_family-        103 TTCAACTATG 112

Matrix = 20p43g.matrix
Kimura (with divCpGMod) = 19.64
Transitions / transversions = 1.25 (10/8)
Gap_init rate = 0.05 (5 / 104), avg. gap size = 1.00 (5 / 5)


689 7.99 0.00 6.19 scaffold394|size94663 66641 66760 (27344) C rnd-1_family-24#Unknown (5) 113 1 m_b2963s001i32 124631

  scaffold394|s      66641 CACTATGGGACCGCGAGCGTGGTGTAAATCCGATATTTTCACTATGGGAC 66690
                                      -i  iv       -       -                 
C rnd-1_family-        113 CACTATGGGAC-ACGGCCGTGGTG-AAATCCG-TATTTTCACTATGGGAC 67

  scaffold394|s      66691 GCGGCCGTGGTGGCAAAATCCGTATTTTCCGCGATGGAACCGCGGCCGTG 66740
                           i           v--              -i v    i  -i        
C rnd-1_family-         66 ACGGCCGTGGTGT--AAATCCGTATTTTC-ACTATGGGAC-ACGGCCGTG 21

  scaffold394|s      66741 GTGTAAATCCGTATTTTCAC 66760
                                               
C rnd-1_family-         20 GTGTAAATCCGTATTTTCAC 1

Matrix = 20p43g.matrix
Kimura (with divCpGMod) = 8.48
Transitions / transversions = 2.00 (6/3)
Gap_init rate = 0.06 (7 / 119), avg. gap size = 1.00 (7 / 7)

812 4.36 0.83 5.17 scaffold394|size94663 66675 66795 (27309) C rnd-1_family-24#Unknown (0) 118 3 m_b2963s001i33 124631

  scaffold394|s      66675 ATTTTCACTATGGGACGCGGCCGTGGTGGCAAAATCCGTATTTTCCGCGA 66724
                                           i           ---              -i v 
C rnd-1_family-        118 ATTTTCACTATGGGACACGGCCGTGGTG---AAATCCGTATTTTC-ACTA 73

  scaffold394|s      66725 TGGAACCGCGGCCGTGGTGTAAATCCGTATTTTCACTATGGGAC-CGCGC 66773
                              i  -i                                    -  -  
C rnd-1_family-         72 TGGGAC-ACGGCCGTGGTGTAAATCCGTATTTTCACTATGGGACACG-GC 25

  scaffold394|s      66774 CGTGGTGTAAATCCGTATTTTC 66795
                                                 
C rnd-1_family-         24 CGTGGTGTAAATCCGTATTTTC 3

Matrix = 20p43g.matrix
Kimura (with divCpGMod) = 4.51
Transitions / transversions = 4.00 (4/1)
Gap_init rate = 0.06 (7 / 120), avg. gap size = 1.00 (7 / 7)

808 2.59 1.63 5.93 scaffold394|size94663 66753 66875 (27229) C rnd-1_family-24#Unknown (0) 118 1 m_b2963s001i35 124631

  scaffold394|s      66753 ATTTTCACTATGGGAC-CGCGCCGTGGTGTAAATCCGTATTTTCTCACTA 66801
                                           -  -         -              --    
C rnd-1_family-        118 ATTTTCACTATGGGACACG-GCCGTGGTG-AAATCCGTATTTTC--ACTA 73

  scaffold394|s      66802 TGGGACCGACGGCCGGTGGTGTAAATCCGTATTTGCACTATGGGACGCGA 66851
                                 --       -                  v           i  i
C rnd-1_family-         72 TGGGAC--ACGGCCG-TGGTGTAAATCCGTATTTTCACTATGGGACACGG 26

  scaffold394|s      66852 -CGTGGTGTAAATCCGTATTTTCAC 66875
                           -                        
C rnd-1_family-         25 CCGTGGTGTAAATCCGTATTTTCAC 1

Matrix = 20p43g.matrix
Kimura (with divCpGMod) = 2.64
Transitions / transversions = 2.00 (2/1)
Gap_init rate = 0.07 (9 / 122), avg. gap size = 1.00 (9 / 9)

923 5.12 0.85 0.85 scaffold394|size94663 66832 66949 (27155) C rnd-1_family-24#Unknown (0) 118 1 m_b2963s001i37 124631

  scaffold394|s      66832 ATTTGCACTATGGGACGCGAC-GTGGTGTAAATCCGTATTTTCACTATGG 66880
                               v           i  i -      -                     
C rnd-1_family-        118 ATTTTCACTATGGGACACGGCCGTGGTG-AAATCCGTATTTTCACTATGG 70

  scaffold394|s      66881 GACAACGCCGTGGTGTAAATCCGTATTTTCACTATGGGACACGACCGTGG 66930
                               vv                                     i      
C rnd-1_family-         69 GACACGGCCGTGGTGTAAATCCGTATTTTCACTATGGGACACGGCCGTGG 20

  scaffold394|s      66931 TGTAAATCCGTATTTTCAC 66949
                                              
C rnd-1_family-         19 TGTAAATCCGTATTTTCAC 1

Matrix = 20p43g.matrix
Kimura (with divCpGMod) = 5.32
Transitions / transversions = 1.00 (3/3)
Gap_init rate = 0.02 (2 / 117), avg. gap size = 1.00 (2 / 2)

905 4.27 0.84 1.69 scaffold394|size94663 66868 66986 (27118) C rnd-1_family-24#Unknown (0) 118 1 m_b2963s001i38 124631

  scaffold394|s      66868 ATTTTCACTATGGGACAACGCCGTGGTGTAAATCCGTATTTTCACTATGG 66917
                                            vv         -                     
C rnd-1_family-        118 ATTTTCACTATGGGACACGGCCGTGGTG-AAATCCGTATTTTCACTATGG 70

  scaffold394|s      66918 GACACGACCGTGGTGTAAATCCGTATTTTCACTATGGGG-ACCGCGCGTG 66966
                                 i                               i-  v  -    
C rnd-1_family-         69 GACACGGCCGTGGTGTAAATCCGTATTTTCACTATGGGACACGGC-CGTG 21

  scaffold394|s      66967 GTGTAAATCCGTATTTTCAC 66986
                                               
C rnd-1_family-         20 GTGTAAATCCGTATTTTCAC 1

Matrix = 20p43g.matrix
Kimura (with divCpGMod) = 4.40
Transitions / transversions = 0.67 (2/3)
Gap_init rate = 0.03 (3 / 118), avg. gap size = 1.00 (3 / 3)

885 3.43 0.82 4.24 scaffold394|size94663 66905 67026 (27078) C rnd-1_family-24#Unknown (0) 118 1 m_b2963s001i39 124631

  scaffold394|s      66905 ATTTTCACTATGGGACACGACCGTGGTGTAAATCCGTATTTTCACTATGG 66954
                                              i        -                     
C rnd-1_family-        118 ATTTTCACTATGGGACACGGCCGTGGTG-AAATCCGTATTTTCACTATGG 70

  scaffold394|s      66955 GG-ACCGCGCGTGGTGTAAATCCGTATTTTCACTATGGGACCGCACGTCC 67003
                            i-  v  -                               ---    v  
C rnd-1_family-         69 GACACGGC-CGTGGTGTAAATCCGTATTTTCACTATGGGA---CACGGCC 24

  scaffold394|s      67004 GTGGTGTAAATCCGTATTTTCAC 67026
                                                  
C rnd-1_family-         23 GTGGTGTAAATCCGTATTTTCAC 1

Matrix = 20p43g.matrix
Kimura (with divCpGMod) = 3.50
Transitions / transversions = 1.00 (2/2)
Gap_init rate = 0.05 (6 / 121), avg. gap size = 1.00 (6 / 6)

839 3.46 1.65 4.24 scaffold394|size94663 66979 67099 (27005) C rnd-1_family-24#Unknown (0) 118 1 m_b2963s001i41 124631

  scaffold394|s      66979 ATTTTCACTATGGGACCGCACGTCCGTGGTGTAAATCCGTATTTTCACTA 67028
                                           ---   v        -                  
C rnd-1_family-        118 ATTTTCACTATGGGAC---ACGGCCGTGGTG-AAATCCGTATTTTCACTA 73

  scaffold394|s      67029 TGGGACACGGC-GTGGTGTAAATCCGTATTTTCACTATGGGAC-CGCGAC 67076
                                      -                               -  - v 
C rnd-1_family-         72 TGGGACACGGCCGTGGTGTAAATCCGTATTTTCACTATGGGACACG-GCC 24

  scaffold394|s      67077 GTGGTGTAAATCGATATTTTCAC 67099
                                       vi         
C rnd-1_family-         23 GTGGTGTAAATCCGTATTTTCAC 1

Matrix = 20p43g.matrix
Kimura (with divCpGMod) = 2.73
Transitions / transversions = 0.33 (1/3)
Gap_init rate = 0.06 (7 / 120), avg. gap size = 1.00 (7 / 7)

831 2.68 2.63 1.74 scaffold394|size94663 67019 67132 (26972) C rnd-1_family-24#Unknown (0) 118 4 m_b2963s001i42 124631

  scaffold394|s      67019 ATTTTCACTATGGGACACGGC-GTGGTGTAAATCCGTATTTTCACTATGG 67067
                                                -      -                     
C rnd-1_family-        118 ATTTTCACTATGGGACACGGCCGTGGTG-AAATCCGTATTTTCACTATGG 70

  scaffold394|s      67068 GAC-CGCGACGTGGTGTAAATCGATATTTTCACTATGGGACACGG-CGTG 67115
                              -  - v             vi                     -    
C rnd-1_family-         69 GACACG-GCCGTGGTGTAAATCCGTATTTTCACTATGGGACACGGCCGTG 21

  scaffold394|s      67116 GTGTAAATCCGTATTTT 67132
                                            
C rnd-1_family-         20 GTGTAAATCCGTATTTT 4

Matrix = 20p43g.matrix
Kimura (with divCpGMod) = 1.90
Transitions / transversions = 0.50 (1/2)
Gap_init rate = 0.04 (5 / 113), avg. gap size = 1.00 (5 / 5)

834 2.61 2.54 2.54 scaffold394|size94663 67055 67172 (26932) C rnd-1_family-24#Unknown (0) 118 1 m_b2963s001i43 124631

  scaffold394|s      67055 ATTTTCACTATGGGAC-CGCGACGTGGTGTAAATCGATATTTTCACTATG 67103
                                           -  - v       -     vi             
C rnd-1_family-        118 ATTTTCACTATGGGACACG-GCCGTGGTG-AAATCCGTATTTTCACTATG 71

  scaffold394|s      67104 GGACACGG-CGTGGTGTAAATCCGTATTTTTCACTATGGGAC-CGGCCGT 67151
                                   -                 -               -       
C rnd-1_family-         70 GGACACGGCCGTGGTGTAAATCCGTA-TTTTCACTATGGGACACGGCCGT 22

  scaffold394|s      67152 GGTGTAAATCCGTATTTTCAC 67172
                                                
C rnd-1_family-         21 GGTGTAAATCCGTATTTTCAC 1

Matrix = 20p43g.matrix
Kimura (with divCpGMod) = 1.85
Transitions / transversions = 0.50 (1/2)
Gap_init rate = 0.05 (6 / 117), avg. gap size = 1.00 (6 / 6)

881 0.86 1.67 3.39 scaffold394|size94663 67092 67211 (26893) C rnd-1_family-24#Unknown (0) 118 1 m_b2963s001i44 124631

  scaffold394|s      67092 ATTTTCACTATGGGACACGGC-GTGGTGTAAATCCGTATTTTTCACTATG 67140
                                                -      -             -       
C rnd-1_family-        118 ATTTTCACTATGGGACACGGCCGTGGTG-AAATCCGTATTTT-CACTATG 71

  scaffold394|s      67141 GGAC-CGGCCGTGGTGTAAATCCGTATTTTCACTATGGGACACGGCCGTG 67189
                               -                                             
C rnd-1_family-         70 GGACACGGCCGTGGTGTAAATCCGTATTTTCACTATGGGACACGGCCGTG 21

  scaffold394|s      67190 GTGTAAATCGCGATATTTGCAC 67211
                                    -  -     v   
C rnd-1_family-         20 GTGTAAATC-CG-TATTTTCAC 1

Matrix = 20p43g.matrix
Kimura (with divCpGMod) = 0.87
Transitions / transversions = 0.00 (0/1)
Gap_init rate = 0.05 (6 / 119), avg. gap size = 1.00 (6 / 6)

869 1.71 0.82 4.24 scaffold394|size94663 67165 67286 (26818) C rnd-1_family-24#Unknown (0) 118 1 m_b2963s001i45 124631

  scaffold394|s      67165 ATTTTCACTATGGGACACGGCCGTGGTGTAAATCGCGATATTTGCACTAT 67214
                                                       -     -  -     v      
C rnd-1_family-        118 ATTTTCACTATGGGACACGGCCGTGGTG-AAATC-CG-TATTTTCACTAT 72

  scaffold394|s      67215 GGGGACACGCGACGTGGTGTAAAT-CGTATTTTCACTATGGGACACGGCC 67263
                           -        - v            -                         
C rnd-1_family-         71 -GGGACACG-GCCGTGGTGTAAATCCGTATTTTCACTATGGGACACGGCC 24

  scaffold394|s      67264 GTGGTGTAAATCCGTATTTTCAC 67286
                                                  
C rnd-1_family-         23 GTGGTGTAAATCCGTATTTTCAC 1

Matrix = 20p43g.matrix
Kimura (with divCpGMod) = 1.73
Transitions / transversions = 0.00 (0/2)
Gap_init rate = 0.05 (6 / 121), avg. gap size = 1.00 (6 / 6)

932 4.24 0.00 1.69 scaffold394|size94663 67204 67323 (26781) C rnd-1_family-24#Unknown (0) 118 1 m_b2963s001i46 124631

  scaffold394|s      67204 ATTTGCACTATGGGGACACGCGACGTGGTGTAAATCGTATTTTCACTATG 67253
                               v         -     - v       v  vi               
C rnd-1_family-        118 ATTTTCACTATGGG-ACACG-GCCGTGGTGAAATCCGTATTTTCACTATG 71

  scaffold394|s      67254 GGACACGGCCGTGGTGTAAATCCGTATTTTCACTATGGGACACGGCCGTG 67303
                                                                             
C rnd-1_family-         70 GGACACGGCCGTGGTGTAAATCCGTATTTTCACTATGGGACACGGCCGTG 21

  scaffold394|s      67304 GTGTAAATCCGTATTTTCAC 67323
                                               
C rnd-1_family-         20 GTGTAAATCCGTATTTTCAC 1

Matrix = 20p43g.matrix
Kimura (with divCpGMod) = 4.36
Transitions / transversions = 0.25 (1/4)
Gap_init rate = 0.02 (2 / 119), avg. gap size = 1.00 (2 / 2)

1077 0.00 0.00 0.85 scaffold394|size94663 67242 67360 (26744) C rnd-1_family-24#Unknown (0) 118 1 m_b2963s001i47 124631

  scaffold394|s      67242 ATTTTCACTATGGGACACGGCCGTGGTGTAAATCCGTATTTTCACTATGG 67291
                                                       -                     
C rnd-1_family-        118 ATTTTCACTATGGGACACGGCCGTGGTG-AAATCCGTATTTTCACTATGG 70

  scaffold394|s      67292 GACACGGCCGTGGTGTAAATCCGTATTTTCACTATGGGACACGGCCGTGG 67341
                                                                             
C rnd-1_family-         69 GACACGGCCGTGGTGTAAATCCGTATTTTCACTATGGGACACGGCCGTGG 20

  scaffold394|s      67342 TGTAAATCCGTATTTTCAC 67360
                                              
C rnd-1_family-         19 TGTAAATCCGTATTTTCAC 1

Matrix = 20p43g.matrix
Kimura (with divCpGMod) = 0.00
Transitions / transversions = 1.00 (0/0)
Gap_init rate = 0.01 (1 / 118), avg. gap size = 1.00 (1 / 1)

1022 0.00 1.71 0.85 scaffold394|size94663 67279 67395 (26709) C rnd-1_family-24#Unknown (0) 118 1 m_b2963s001i48 124631

  scaffold394|s      67279 ATTTTCACTATGGGACACGGCCGTGGTGTAAATCCGTATTTTCACTATGG 67328
                                                       -                     
C rnd-1_family-        118 ATTTTCACTATGGGACACGGCCGTGGTG-AAATCCGTATTTTCACTATGG 70

  scaffold394|s      67329 GACACGGCCGTGGTGTAAATCCGTATTTTCACTATGGGACACG--CGTGG 67376
                                                                      --     
C rnd-1_family-         69 GACACGGCCGTGGTGTAAATCCGTATTTTCACTATGGGACACGGCCGTGG 20

  scaffold394|s      67377 TGTAAATCCGTATTTTCAC 67395
                                              
C rnd-1_family-         19 TGTAAATCCGTATTTTCAC 1

Matrix = 20p43g.matrix
Kimura (with divCpGMod) = 0.00
Transitions / transversions = 1.00 (0/0)
Gap_init rate = 0.02 (2 / 116), avg. gap size = 1.50 (3 / 2)

977 0.86 1.69 1.69 scaffold394|size94663 67353 67470 (26634) C rnd-1_family-24#Unknown (0) 118 1 m_b2963s001i51 124631

  scaffold394|s      67353 ATTTTCACTATGGGACACG--CGTGGTGTAAATCCGTATTTTCACTATGG 67400
                                              --       -                     
C rnd-1_family-        118 ATTTTCACTATGGGACACGGCCGTGGTG-AAATCCGTATTTTCACTATGG 70

  scaffold394|s      67401 GACACGGCCGTGGTGTAAATCCGTATTTTCACTATGGGACATGGCCGTGG 67450
                                                                    i        
C rnd-1_family-         69 GACACGGCCGTGGTGTAAATCCGTATTTTCACTATGGGACACGGCCGTGG 20

  scaffold394|s      67451 TGTAAATCCGGTATTTTCAC 67470
                                    -          
C rnd-1_family-         19 TGTAAATCC-GTATTTTCAC 1

Matrix = 20p43g.matrix
Kimura (with divCpGMod) = 0.09
Transitions / transversions = 1.00 (1/0)
Gap_init rate = 0.03 (3 / 117), avg. gap size = 1.33 (4 / 3)

982 2.54 0.00 1.69 scaffold394|size94663 67425 67544 (26560) C rnd-1_family-24#Unknown (0) 118 1 m_b2963s001i53 124631

  scaffold394|s      67425 ATTTTCACTATGGGACATGGCCGTGGTGTAAATCCGGTATTTTCACTATG 67474
                                            i          -       -             
C rnd-1_family-        118 ATTTTCACTATGGGACACGGCCGTGGTG-AAATCCG-TATTTTCACTATG 71

  scaffold394|s      67475 GGACACGGCCGTGGTGTAAATCCGTATTTGCACTATGGGACACGGCCGTG 67524
                                                        v                    
C rnd-1_family-         70 GGACACGGCCGTGGTGTAAATCCGTATTTTCACTATGGGACACGGCCGTG 21

  scaffold394|s      67525 GTGTAAATCCGTATTTGCAC 67544
                                           v   
C rnd-1_family-         20 GTGTAAATCCGTATTTTCAC 1

Matrix = 20p43g.matrix
Kimura (with divCpGMod) = 1.80
Transitions / transversions = 0.50 (1/2)
Gap_init rate = 0.02 (2 / 119), avg. gap size = 1.00 (2 / 2)

961 2.56 0.85 0.85 scaffold394|size94663 67463 67580 (26524) C rnd-1_family-24#Unknown (0) 118 1 m_b2963s001i54 124631

  scaffold394|s      67463 ATTTTCACTATGGGACACGGCCGTGGTGTAAATCCGTATTTGCACTATGG 67512
                                                       -            v        
C rnd-1_family-        118 ATTTTCACTATGGGACACGGCCGTGGTG-AAATCCGTATTTTCACTATGG 70

  scaffold394|s      67513 GACACGGCCGTGGTGTAAATCCGTATTTGCACTATGGGACACGGCCGTGG 67562
                                                       v                     
C rnd-1_family-         69 GACACGGCCGTGGTGTAAATCCGTATTTTCACTATGGGACACGGCCGTGG 20

  scaffold394|s      67563 TGTAAA-CCGTATTTGCAC 67580
                                 -        v   
C rnd-1_family-         19 TGTAAATCCGTATTTTCAC 1

Matrix = 20p43g.matrix
Kimura (with divCpGMod) = 2.61
Transitions / transversions = 0.00 (0/3)
Gap_init rate = 0.02 (2 / 117), avg. gap size = 1.00 (2 / 2)

919 4.28 0.85 0.85 scaffold394|size94663 67500 67617 (26487) C rnd-1_family-24#Unknown (0) 118 1 m_b2963s001i55 124631

  scaffold394|s      67500 ATTTGCACTATGGGACACGGCCGTGGTGTAAATCCGTATTTGCACTATGG 67549
                               v                       -            v        
C rnd-1_family-        118 ATTTTCACTATGGGACACGGCCGTGGTG-AAATCCGTATTTTCACTATGG 70

  scaffold394|s      67550 GACACGGCCGTGGTGTAAA-CCGTATTTGCACTATGGGACACGCCCGCGG 67598
                                              -        v              v   i  
C rnd-1_family-         69 GACACGGCCGTGGTGTAAATCCGTATTTTCACTATGGGACACGGCCGTGG 20

  scaffold394|s      67599 TGTAAATCCGTATTTTCAC 67617
                                              
C rnd-1_family-         19 TGTAAATCCGTATTTTCAC 1

Matrix = 20p43g.matrix
Kimura (with divCpGMod) = 4.40
Transitions / transversions = 0.25 (1/4)
Gap_init rate = 0.02 (2 / 117), avg. gap size = 1.00 (2 / 2)

918 6.78 0.00 0.00 scaffold394|size94663 67537 67654 (26450) C rnd-1_family-24#Unknown (0) 118 1 m_b2963s001i56 124631

  scaffold394|s      67537 ATTTGCACTATGGGACACGGCCGTGGTGTAAACCGTATTTGCACTATGGG 67586
                               v                       v  v        v         
C rnd-1_family-        118 ATTTTCACTATGGGACACGGCCGTGGTGAAATCCGTATTTTCACTATGGG 69

  scaffold394|s      67587 ACACGCCCGCGGTGTAAATCCGTATTTTCACTATGGGACACGGCCGTGGT 67636
                                v   i                                        
C rnd-1_family-         68 ACACGGCCGTGGTGTAAATCCGTATTTTCACTATGGGACACGGCCGTGGT 19

  scaffold394|s      67637 GTAAATCCGCATTTGCAC 67654
                                    i    v   
C rnd-1_family-         18 GTAAATCCGTATTTTCAC 1

Matrix = 20p43g.matrix
Kimura (with divCpGMod) = 7.11
Transitions / transversions = 0.33 (2/6)
Gap_init rate = 0.00 (0 / 117), avg. gap size = 0.0 (0 / 0)

921 5.93 0.00 0.85 scaffold394|size94663 67573 67691 (26413) C rnd-1_family-24#Unknown (0) 118 1 m_b2963s001i57 124631

  scaffold394|s      67573 ATTTGCACTATGGGACACGCCCGCGGTGTAAATCCGTATTTTCACTATGG 67622
                               v              v   i    -                     
C rnd-1_family-        118 ATTTTCACTATGGGACACGGCCGTGGTG-AAATCCGTATTTTCACTATGG 70

  scaffold394|s      67623 GACACGGCCGTGGTGTAAATCCGCATTTGCACTATGGGACACGGCCGTGG 67672
                                                  i    v                     
C rnd-1_family-         69 GACACGGCCGTGGTGTAAATCCGTATTTTCACTATGGGACACGGCCGTGG 20

  scaffold394|s      67673 TGTAAATCCGCATTTGCAC 67691
                                     i    v   
C rnd-1_family-         19 TGTAAATCCGTATTTTCAC 1

Matrix = 20p43g.matrix
Kimura (with divCpGMod) = 6.18
Transitions / transversions = 0.75 (3/4)
Gap_init rate = 0.01 (1 / 118), avg. gap size = 1.00 (1 / 1)

964 4.24 0.00 0.85 scaffold394|size94663 67610 67728 (26376) C rnd-1_family-24#Unknown (0) 118 1 m_b2963s001i58 124631

  scaffold394|s      67610 ATTTTCACTATGGGACACGGCCGTGGTGTAAATCCGCATTTGCACTATGG 67659
                                                       -       i    v        
C rnd-1_family-        118 ATTTTCACTATGGGACACGGCCGTGGTG-AAATCCGTATTTTCACTATGG 70

  scaffold394|s      67660 GACACGGCCGTGGTGTAAATCCGCATTTGCACTATGGGACACGGCCGTGG 67709
                                                  i    v                     
C rnd-1_family-         69 GACACGGCCGTGGTGTAAATCCGTATTTTCACTATGGGACACGGCCGTGG 20

  scaffold394|s      67710 TGTAAATCCGTATTTGCAC 67728
                                          v   
C rnd-1_family-         19 TGTAAATCCGTATTTTCAC 1

Matrix = 20p43g.matrix
Kimura (with divCpGMod) = 4.36
Transitions / transversions = 0.67 (2/3)
Gap_init rate = 0.01 (1 / 118), avg. gap size = 1.00 (1 / 1)

956 4.24 0.00 0.85 scaffold394|size94663 67647 67765 (26339) C rnd-1_family-24#Unknown (0) 118 1 m_b2963s001i59 124631

  scaffold394|s      67647 ATTTGCACTATGGGACACGGCCGTGGTGTAAATCCGCATTTGCACTATGG 67696
                               v                       -       i    v        
C rnd-1_family-        118 ATTTTCACTATGGGACACGGCCGTGGTG-AAATCCGTATTTTCACTATGG 70

  scaffold394|s      67697 GACACGGCCGTGGTGTAAATCCGTATTTGCACTATGGGACACGGCCGTGG 67746
                                                       v                     
C rnd-1_family-         69 GACACGGCCGTGGTGTAAATCCGTATTTTCACTATGGGACACGGCCGTGG 20

  scaffold394|s      67747 TGTAAATCCGTATTTGCAC 67765
                                          v   
C rnd-1_family-         19 TGTAAATCCGTATTTTCAC 1

Matrix = 20p43g.matrix
Kimura (with divCpGMod) = 4.36
Transitions / transversions = 0.25 (1/4)
Gap_init rate = 0.01 (1 / 118), avg. gap size = 1.00 (1 / 1)

974 3.39 0.00 0.85 scaffold394|size94663 67684 67802 (26302) C rnd-1_family-24#Unknown (0) 118 1 m_b2963s001i60 124631

  scaffold394|s      67684 ATTTGCACTATGGGACACGGCCGTGGTGTAAATCCGTATTTGCACTATGG 67733
                               v                       -            v        
C rnd-1_family-        118 ATTTTCACTATGGGACACGGCCGTGGTG-AAATCCGTATTTTCACTATGG 70

  scaffold394|s      67734 GACACGGCCGTGGTGTAAATCCGTATTTGCACTATGGGACACGGCCGTGG 67783
                                                       v                     
C rnd-1_family-         69 GACACGGCCGTGGTGTAAATCCGTATTTTCACTATGGGACACGGCCGTGG 20

  scaffold394|s      67784 TGTAAATCCGTATTTGCAC 67802
                                          v   
C rnd-1_family-         19 TGTAAATCCGTATTTTCAC 1

Matrix = 20p43g.matrix
Kimura (with divCpGMod) = 3.48
Transitions / transversions = 0.00 (0/4)
Gap_init rate = 0.01 (1 / 118), avg. gap size = 1.00 (1 / 1)

845 4.31 1.69 1.69 scaffold394|size94663 67721 67838 (26266) C rnd-1_family-24#Unknown (0) 118 1 m_b2963s001i61 124631

  scaffold394|s      67721 ATTTGCACTATGGGACACGGCCGTGGTGTAAATCCGTATTTGCACTATGG 67770
                               v                       -            v        
C rnd-1_family-        118 ATTTTCACTATGGGACACGGCCGTGGTG-AAATCCGTATTTTCACTATGG 70

  scaffold394|s      67771 GACACGGCCGTGGTGTAAATCCGTATTTGCACTATGGGAC-CGGCCGTGG 67819
                                                       v           -         
C rnd-1_family-         69 GACACGGCCGTGGTGTAAATCCGTATTTTCACTATGGGACACGGCCGTGG 20

  scaffold394|s      67820 TGTAAA-CCGCGATTTGCAC 67838
                                 -   i-    v   
C rnd-1_family-         19 TGTAAATCCGT-ATTTTCAC 1

Matrix = 20p43g.matrix
Kimura (with divCpGMod) = 4.44
Transitions / transversions = 0.25 (1/4)
Gap_init rate = 0.03 (4 / 117), avg. gap size = 1.00 (4 / 4)

845 4.31 1.69 1.69 scaffold394|size94663 67758 67875 (26229) C rnd-1_family-24#Unknown (0) 118 1 m_b2963s001i62 124631

  scaffold394|s      67758 ATTTGCACTATGGGACACGGCCGTGGTGTAAATCCGTATTTGCACTATGG 67807
                               v                       -            v        
C rnd-1_family-        118 ATTTTCACTATGGGACACGGCCGTGGTG-AAATCCGTATTTTCACTATGG 70

  scaffold394|s      67808 GAC-CGGCCGTGGTGTAAACCGCG-ATTTGCACTATGGGACACGGCCGTG 67855
                              -               i -  -    v                    
C rnd-1_family-         69 GACACGGCCGTGGTGTAAATC-CGTATTTTCACTATGGGACACGGCCGTG 21

  scaffold394|s      67856 GTGTAAATCCGTATTTGCAC 67875
                                           v   
C rnd-1_family-         20 GTGTAAATCCGTATTTTCAC 1

Matrix = 20p43g.matrix
Kimura (with divCpGMod) = 4.44
Transitions / transversions = 0.25 (1/4)
Gap_init rate = 0.03 (4 / 117), avg. gap size = 1.00 (4 / 4)

757 6.03 1.67 3.39 scaffold394|size94663 67795 67914 (26190) C rnd-1_family-24#Unknown (0) 118 1 m_b2963s001i63 124631

  scaffold394|s      67795 ATTTGCACTATGGGAC-CGGCCGTGGTGTAAACCGCGATTTGCACTATGG 67843
                               v           -           v  v   i-    v        
C rnd-1_family-        118 ATTTTCACTATGGGACACGGCCGTGGTGAAATCCGT-ATTTTCACTATGG 70

  scaffold394|s      67844 GACACGGCCGTGGTGTAAATCCGTATTTGCACTATGGGACACGGCCGCGT 67893
                                                       v                --   
C rnd-1_family-         69 GACACGGCCGTGGTGTAAATCCGTATTTTCACTATGGGACACGGC--CGT 22

  scaffold394|s      67894 GGTGTAAA-CCGTGATTTGCAC 67914
                                   -    -    v   
C rnd-1_family-         21 GGTGTAAATCCGT-ATTTTCAC 1

Matrix = 20p43g.matrix
Kimura (with divCpGMod) = 6.30
Transitions / transversions = 0.17 (1/6)
Gap_init rate = 0.05 (6 / 119), avg. gap size = 1.00 (6 / 6)

856 2.59 1.67 3.39 scaffold394|size94663 67831 67950 (26154) C rnd-1_family-24#Unknown (0) 118 1 m_b2963s001i64 124631

  scaffold394|s      67831 ATTTGCACTATGGGACACGGCCGTGGTGTAAATCCGTATTTGCACTATGG 67880
                               v                       -            v        
C rnd-1_family-        118 ATTTTCACTATGGGACACGGCCGTGGTG-AAATCCGTATTTTCACTATGG 70

  scaffold394|s      67881 GACACGGCCGCGTGGTGTAAA-CCGTGATTTGCACTATGGGACACGGCCG 67929
                                     --         -    -    v                  
C rnd-1_family-         69 GACACGGCCG--TGGTGTAAATCCGT-ATTTTCACTATGGGACACGGCCG 23

  scaffold394|s      67930 TGGTGTAAA-CCGTATTTTCAC 67950
                                    -            
C rnd-1_family-         22 TGGTGTAAATCCGTATTTTCAC 1

Matrix = 20p43g.matrix
Kimura (with divCpGMod) = 2.64
Transitions / transversions = 0.00 (0/3)
Gap_init rate = 0.05 (6 / 119), avg. gap size = 1.00 (6 / 6)

1004 3.39 0.00 0.00 scaffold394|size94663 67907 68024 (26080) C rnd-1_family-24#Unknown (0) 118 1 m_b2963s001i66 124631

  scaffold394|s      67907 ATTTGCACTATGGGACACGGCCGTGGTGTAAACCGTATTTTCACTATGGG 67956
                               v                       v  v                  
C rnd-1_family-        118 ATTTTCACTATGGGACACGGCCGTGGTGAAATCCGTATTTTCACTATGGG 69

  scaffold394|s      67957 ACACGGCCGTGGTGTAAATCCGTATTTTCACTATGGGACACGGCCGTGGT 68006
                                                                             
C rnd-1_family-         68 ACACGGCCGTGGTGTAAATCCGTATTTTCACTATGGGACACGGCCGTGGT 19

  scaffold394|s      68007 GTAAATCCGTATTTGCAC 68024
                                         v   
C rnd-1_family-         18 GTAAATCCGTATTTTCAC 1

Matrix = 20p43g.matrix
Kimura (with divCpGMod) = 3.48
Transitions / transversions = 0.00 (0/4)
Gap_init rate = 0.00 (0 / 117), avg. gap size = 0.0 (0 / 0)

969 2.56 0.85 0.85 scaffold394|size94663 67943 68060 (26044) C rnd-1_family-24#Unknown (0) 118 1 m_b2963s001i67 124631

  scaffold394|s      67943 ATTTTCACTATGGGACACGGCCGTGGTGTAAATCCGTATTTTCACTATGG 67992
                                                       -                     
C rnd-1_family-        118 ATTTTCACTATGGGACACGGCCGTGGTG-AAATCCGTATTTTCACTATGG 70

  scaffold394|s      67993 GACACGGCCGTGGTGTAAATCCGTATTTGCACTATGGGACACGGCCGTGG 68042
                                                       v                     
C rnd-1_family-         69 GACACGGCCGTGGTGTAAATCCGTATTTTCACTATGGGACACGGCCGTGG 20

  scaffold394|s      68043 TGTAAAT-CGCATTTGCAC 68060
                                  -  i    v   
C rnd-1_family-         19 TGTAAATCCGTATTTTCAC 1

Matrix = 20p43g.matrix
Kimura (with divCpGMod) = 2.61
Transitions / transversions = 0.50 (1/2)
Gap_init rate = 0.02 (2 / 117), avg. gap size = 1.00 (2 / 2)

943 3.42 0.85 0.85 scaffold394|size94663 67980 68097 (26007) C rnd-1_family-24#Unknown (0) 118 1 m_b2963s001i68 124631

  scaffold394|s      67980 ATTTTCACTATGGGACACGGCCGTGGTGTAAATCCGTATTTGCACTATGG 68029
                                                       -            v        
C rnd-1_family-        118 ATTTTCACTATGGGACACGGCCGTGGTG-AAATCCGTATTTTCACTATGG 70

  scaffold394|s      68030 GACACGGCCGTGGTGTAAAT-CGCATTTGCACTATGGGACACGGCCGTGG 68078
                                               -  i    v                     
C rnd-1_family-         69 GACACGGCCGTGGTGTAAATCCGTATTTTCACTATGGGACACGGCCGTGG 20

  scaffold394|s      68079 TGTAAATCCGTATTTGCAC 68097
                                          v   
C rnd-1_family-         19 TGTAAATCCGTATTTTCAC 1

Matrix = 20p43g.matrix
Kimura (with divCpGMod) = 3.50
Transitions / transversions = 0.33 (1/3)
Gap_init rate = 0.02 (2 / 117), avg. gap size = 1.00 (2 / 2)

917 5.93 0.00 0.85 scaffold394|size94663 68017 68135 (25969) C rnd-1_family-24#Unknown (0) 118 1 m_b2963s001i69 124631

  scaffold394|s      68017 ATTTGCACTATGGGACACGGCCGTGGTGTAAATCGCATTTGCACTATGGG 68066
                               v                       v  vi  i    v         
C rnd-1_family-        118 ATTTTCACTATGGGACACGGCCGTGGTGAAATCCGTATTTTCACTATGGG 69

  scaffold394|s      68067 ACACGGCCGTGGTGTAAATCCGTATTTGCACTATGGGACACGGCCGTGGT 68116
                                                      v                      
C rnd-1_family-         68 ACACGGCCGTGGTGTAAATCCGTATTTTCACTATGGGACACGGCCGTGGT 19

  scaffold394|s      68117 GTAAATCCGTGATTTTCAC 68135
                                     -        
C rnd-1_family-         18 GTAAATCCGT-ATTTTCAC 1

Matrix = 20p43g.matrix
Kimura (with divCpGMod) = 6.18
Transitions / transversions = 0.40 (2/5)
Gap_init rate = 0.01 (1 / 118), avg. gap size = 1.00 (1 / 1)

931 2.56 0.84 1.69 scaffold394|size94663 68090 68208 (25896) C rnd-1_family-24#Unknown (0) 118 1 m_b2963s001i70 124631

  scaffold394|s      68090 ATTTGCACTATGGGACACGGCCGTGGTGTAAATCCGTGATTTTCACTATG 68139
                               v                       -        -            
C rnd-1_family-        118 ATTTTCACTATGGGACACGGCCGTGGTG-AAATCCGT-ATTTTCACTATG 71

  scaffold394|s      68140 GGACACGGCCGTGGTGTAAATCCGTATTTGCACTATGGGACACGGCCGTG 68189
                                                        v                    
C rnd-1_family-         70 GGACACGGCCGTGGTGTAAATCCGTATTTTCACTATGGGACACGGCCGTG 21

  scaffold394|s      68190 GTGTAAA-CCGTATTTGCAC 68208
                                  -        v   
C rnd-1_family-         20 GTGTAAATCCGTATTTTCAC 1

Matrix = 20p43g.matrix
Kimura (with divCpGMod) = 2.61
Transitions / transversions = 0.00 (0/3)
Gap_init rate = 0.03 (3 / 118), avg. gap size = 1.00 (3 / 3)

894 5.98 0.85 0.00 scaffold394|size94663 68165 68281 (25823) C rnd-1_family-24#Unknown (0) 118 1 m_b2963s001i71 124631

  scaffold394|s      68165 ATTTGCACTATGGGACACGGCCGTGGTGTAAACCGTATTTGCACTATGGG 68214
                               v                       v  v        v         
C rnd-1_family-        118 ATTTTCACTATGGGACACGGCCGTGGTGAAATCCGTATTTTCACTATGGG 69

  scaffold394|s      68215 ACACGG-CGTGGTGTAAATCCGTATTTGCACTATGGGACACGGCCGCGGT 68263
                                 -                    v                  i   
C rnd-1_family-         68 ACACGGCCGTGGTGTAAATCCGTATTTTCACTATGGGACACGGCCGTGGT 19

  scaffold394|s      68264 GTAAATCCGTATTTGCAC 68281
                                         v   
C rnd-1_family-         18 GTAAATCCGTATTTTCAC 1

Matrix = 20p43g.matrix
Kimura (with divCpGMod) = 6.25
Transitions / transversions = 0.17 (1/6)
Gap_init rate = 0.01 (1 / 116), avg. gap size = 1.00 (1 / 1)

858 5.17 1.71 0.85 scaffold394|size94663 68201 68317 (25787) C rnd-1_family-24#Unknown (0) 118 1 m_b2963s001i72 124631

  scaffold394|s      68201 ATTTGCACTATGGGACACGGC-GTGGTGTAAATCCGTATTTGCACTATGG 68249
                               v                -      -            v        
C rnd-1_family-        118 ATTTTCACTATGGGACACGGCCGTGGTG-AAATCCGTATTTTCACTATGG 70

  scaffold394|s      68250 GACACGGCCGCGGTGTAAATCCGTATTTGCACTATGGGACACGGCCGCGG 68299
                                     i                 v                  i  
C rnd-1_family-         69 GACACGGCCGTGGTGTAAATCCGTATTTTCACTATGGGACACGGCCGTGG 20

  scaffold394|s      68300 TGTAAA-CCGTATTTGCAC 68317
                                 -        v   
C rnd-1_family-         19 TGTAAATCCGTATTTTCAC 1

Matrix = 20p43g.matrix
Kimura (with divCpGMod) = 5.36
Transitions / transversions = 0.50 (2/4)
Gap_init rate = 0.03 (3 / 116), avg. gap size = 1.00 (3 / 3)

857 5.17 1.71 0.85 scaffold394|size94663 68237 68353 (25751) C rnd-1_family-24#Unknown (0) 118 1 m_b2963s001i73 124631

  scaffold394|s      68237 ATTTGCACTATGGGACACGGCCGCGGTGTAAATCCGTATTTGCACTATGG 68286
                               v                  i    -            v        
C rnd-1_family-        118 ATTTTCACTATGGGACACGGCCGTGGTG-AAATCCGTATTTTCACTATGG 70

  scaffold394|s      68287 GACACGGCCGCGGTGTAAA-CCGTATTTGCACTATGGGACACGGCCGTGG 68335
                                     i        -        v                     
C rnd-1_family-         69 GACACGGCCGTGGTGTAAATCCGTATTTTCACTATGGGACACGGCCGTGG 20

  scaffold394|s      68336 TGTAAA-CCGTATTTGCAC 68353
                                 -        v   
C rnd-1_family-         19 TGTAAATCCGTATTTTCAC 1

Matrix = 20p43g.matrix
Kimura (with divCpGMod) = 5.36
Transitions / transversions = 0.50 (2/4)
Gap_init rate = 0.03 (3 / 116), avg. gap size = 1.00 (3 / 3)

794 6.03 1.69 1.69 scaffold394|size94663 68274 68391 (25713) C rnd-1_family-24#Unknown (0) 118 1 m_b2963s001i74 124631

  scaffold394|s      68274 ATTTGCACTATGGGACACGGCCGCGGTGTAAACCGTATTTGCACTATGGG 68323
                               v                  i    v  v        v         
C rnd-1_family-        118 ATTTTCACTATGGGACACGGCCGTGGTGAAATCCGTATTTTCACTATGGG 69

  scaffold394|s      68324 ACACGGCCGTGGTGTAAA-CCGTATTTGCACTATGGGACACCGGCCGTGG 68372
                                             -        v             -        
C rnd-1_family-         68 ACACGGCCGTGGTGTAAATCCGTATTTTCACTATGGGACAC-GGCCGTGG 20

  scaffold394|s      68373 TGTAAA-CCGTGATTTGCAC 68391
                                 -    -    v   
C rnd-1_family-         19 TGTAAATCCGT-ATTTTCAC 1

Matrix = 20p43g.matrix
Kimura (with divCpGMod) = 6.30
Transitions / transversions = 0.17 (1/6)
Gap_init rate = 0.03 (4 / 117), avg. gap size = 1.00 (4 / 4)

794 6.03 1.69 1.69 scaffold394|size94663 68310 68427 (25677) C rnd-1_family-24#Unknown (0) 118 1 m_b2963s001i75 124631

  scaffold394|s      68310 ATTTGCACTATGGGACACGGCCGTGGTGTAAACCGTATTTGCACTATGGG 68359
                               v                       v  v        v         
C rnd-1_family-        118 ATTTTCACTATGGGACACGGCCGTGGTGAAATCCGTATTTTCACTATGGG 69

  scaffold394|s      68360 ACACCGGCCGTGGTGTAAA-CCGTGATTTGCACTATGGGACACGGCCGCG 68408
                               -              -    -    v                  i 
C rnd-1_family-         68 ACAC-GGCCGTGGTGTAAATCCGT-ATTTTCACTATGGGACACGGCCGTG 21

  scaffold394|s      68409 GTGTAAA-CCGTATTTGCAC 68427
                                  -        v   
C rnd-1_family-         20 GTGTAAATCCGTATTTTCAC 1

Matrix = 20p43g.matrix
Kimura (with divCpGMod) = 6.30
Transitions / transversions = 0.17 (1/6)
Gap_init rate = 0.03 (4 / 117), avg. gap size = 1.00 (4 / 4)

775 6.90 1.69 1.69 scaffold394|size94663 68346 68463 (25641) C rnd-1_family-24#Unknown (0) 118 1 m_b2963s001i76 124631

  scaffold394|s      68346 ATTTGCACTATGGGACACCGGCCGTGGTGTAAACCGTGATTTGCACTATG 68395
                               v             -          v  v    -    v       
C rnd-1_family-        118 ATTTTCACTATGGGACAC-GGCCGTGGTGAAATCCGT-ATTTTCACTATG 71

  scaffold394|s      68396 GGACACGGCCGCGGTGTAAA-CCGTATTTGCACTATGGGACACGGCCGCG 68444
                                      i        -        v                  i 
C rnd-1_family-         70 GGACACGGCCGTGGTGTAAATCCGTATTTTCACTATGGGACACGGCCGTG 21

  scaffold394|s      68445 GTGTAAA-CCGTATTTGCAC 68463
                                  -        v   
C rnd-1_family-         20 GTGTAAATCCGTATTTTCAC 1

Matrix = 20p43g.matrix
Kimura (with divCpGMod) = 7.24
Transitions / transversions = 0.33 (2/6)
Gap_init rate = 0.03 (4 / 117), avg. gap size = 1.00 (4 / 4)

875 6.84 0.85 0.00 scaffold394|size94663 68384 68500 (25604) C rnd-1_family-24#Unknown (0) 118 1 m_b2963s001i77 124631

  scaffold394|s      68384 ATTTGCACTATGGGACACGGCCGCGGTGTAAACCGTATTTGCACTATGGG 68433
                               v                  i    v  v        v         
C rnd-1_family-        118 ATTTTCACTATGGGACACGGCCGTGGTGAAATCCGTATTTTCACTATGGG 69

  scaffold394|s      68434 ACACGGCCGCGGTGTAAA-CCGTATTTGCACTATGGGACACGGCCGTGGT 68482
                                    i        -        v                      
C rnd-1_family-         68 ACACGGCCGTGGTGTAAATCCGTATTTTCACTATGGGACACGGCCGTGGT 19

  scaffold394|s      68483 GTAAATCCGTATTTGCAC 68500
                                         v   
C rnd-1_family-         18 GTAAATCCGTATTTTCAC 1

Matrix = 20p43g.matrix
Kimura (with divCpGMod) = 7.17
Transitions / transversions = 0.33 (2/6)
Gap_init rate = 0.01 (1 / 116), avg. gap size = 1.00 (1 / 1)

875 6.84 0.85 0.00 scaffold394|size94663 68420 68536 (25568) C rnd-1_family-24#Unknown (0) 118 1 m_b2963s001i78 124631

  scaffold394|s      68420 ATTTGCACTATGGGACACGGCCGCGGTGTAAACCGTATTTGCACTATGGG 68469
                               v                  i    v  v        v         
C rnd-1_family-        118 ATTTTCACTATGGGACACGGCCGTGGTGAAATCCGTATTTTCACTATGGG 69

  scaffold394|s      68470 ACACGGCCGTGGTGTAAATCCGTATTTGCACTATGGGACACGGCCGCGGT 68519
                                                      v                  i   
C rnd-1_family-         68 ACACGGCCGTGGTGTAAATCCGTATTTTCACTATGGGACACGGCCGTGGT 19

  scaffold394|s      68520 GTAAA-CCGTATTTGCAC 68536
                                -        v   
C rnd-1_family-         18 GTAAATCCGTATTTTCAC 1

Matrix = 20p43g.matrix
Kimura (with divCpGMod) = 7.17
Transitions / transversions = 0.33 (2/6)
Gap_init rate = 0.01 (1 / 116), avg. gap size = 1.00 (1 / 1)

855 4.43 1.75 0.87 scaffold394|size94663 68456 68569 (25535) C rnd-1_family-24#Unknown (0) 118 4 m_b2963s001i79 124631

  scaffold394|s      68456 ATTTGCACTATGGGACACGGCCGTGGTGTAAATCCGTATTTGCACTATGG 68505
                               v                       -            v        
C rnd-1_family-        118 ATTTTCACTATGGGACACGGCCGTGGTG-AAATCCGTATTTTCACTATGG 70

  scaffold394|s      68506 GACACGGCCGCGGTGTAAA-CCGTATTTGCACTATGGGACACGGCCGTGG 68554
                                     i        -        v                     
C rnd-1_family-         69 GACACGGCCGTGGTGTAAATCCGTATTTTCACTATGGGACACGGCCGTGG 20

  scaffold394|s      68555 TGTAAA-CCGCATTTT 68569
                                 -   i     
C rnd-1_family-         19 TGTAAATCCGTATTTT 4

Matrix = 20p43g.matrix
Kimura (with divCpGMod) = 4.56
Transitions / transversions = 0.67 (2/3)
Gap_init rate = 0.03 (3 / 113), avg. gap size = 1.00 (3 / 3)

827 6.03 1.69 1.69 scaffold394|size94663 68493 68610 (25494) C rnd-1_family-24#Unknown (0) 118 1 m_b2963s001i80 124631

  scaffold394|s      68493 ATTTGCACTATGGGACACGGCCGCGGTGTAAACCGTATTTGCACTATGGG 68542
                               v                  i    v  v        v         
C rnd-1_family-        118 ATTTTCACTATGGGACACGGCCGTGGTGAAATCCGTATTTTCACTATGGG 69

  scaffold394|s      68543 ACACGGCCGTGGTGTAAA-CCGCATTTTTGCACTATGGGACACGGCCGTG 68591
                                             -   i     --                    
C rnd-1_family-         68 ACACGGCCGTGGTGTAAATCCGTATTTT--CACTATGGGACACGGCCGTG 21

  scaffold394|s      68592 GTGTAAA-CCGTATTTGCAC 68610
                                  -        v   
C rnd-1_family-         20 GTGTAAATCCGTATTTTCAC 1

Matrix = 20p43g.matrix
Kimura (with divCpGMod) = 6.29
Transitions / transversions = 0.40 (2/5)
Gap_init rate = 0.03 (4 / 117), avg. gap size = 1.00 (4 / 4)

861 5.22 1.74 0.00 scaffold394|size94663 68568 68682 (25422) C rnd-1_family-24#Unknown (1) 117 1 m_b2963s001i82 124631

  scaffold394|s      68568 TTTGCACTATGGGACACGGCCGTGGTGTAAACCGTATTTGCACTATGGGA 68617
                              v                       v  v        v          
C rnd-1_family-        117 TTTTCACTATGGGACACGGCCGTGGTGAAATCCGTATTTTCACTATGGGA 68

  scaffold394|s      68618 CACGGCCGTGGTGTAAA-CCGTATTTGCACTATGGGACACGGCCGTGGTG 68666
                                            -        v                       
C rnd-1_family-         67 CACGGCCGTGGTGTAAATCCGTATTTTCACTATGGGACACGGCCGTGGTG 18

  scaffold394|s      68667 TAAA-CCGTATTTGCAC 68682
                               -        v   
C rnd-1_family-         17 TAAATCCGTATTTTCAC 1

Matrix = 20p43g.matrix
Kimura (with divCpGMod) = 5.43
Transitions / transversions = 0.00 (0/6)
Gap_init rate = 0.02 (2 / 114), avg. gap size = 1.00 (2 / 2)

855 5.22 2.61 0.00 scaffold394|size94663 68603 68717 (25387) C rnd-1_family-24#Unknown (0) 118 1 m_b2963s001i83 124631

  scaffold394|s      68603 ATTTGCACTATGGGACACGGCCGTGGTGTAAACCGTATTTGCACTATGGG 68652
                               v                       v  v        v         
C rnd-1_family-        118 ATTTTCACTATGGGACACGGCCGTGGTGAAATCCGTATTTTCACTATGGG 69

  scaffold394|s      68653 ACACGGCCGTGGTGTAAA-CCGTATTTGCACTATGGGACACGGCCGTGGT 68701
                                             -        v                      
C rnd-1_family-         68 ACACGGCCGTGGTGTAAATCCGTATTTTCACTATGGGACACGGCCGTGGT 19

  scaffold394|s      68702 GTAA--CCGTATTTGCAC 68717
                               --        v   
C rnd-1_family-         18 GTAAATCCGTATTTTCAC 1

Matrix = 20p43g.matrix
Kimura (with divCpGMod) = 5.43
Transitions / transversions = 0.00 (0/6)
Gap_init rate = 0.02 (2 / 114), avg. gap size = 1.50 (3 / 2)

837 6.09 2.61 0.00 scaffold394|size94663 68639 68753 (25351) C rnd-1_family-24#Unknown (0) 118 1 m_b2963s001i84 124631

  scaffold394|s      68639 ATTTGCACTATGGGACACGGCCGTGGTGTAAACCGTATTTGCACTATGGG 68688
                               v                       v  v        v         
C rnd-1_family-        118 ATTTTCACTATGGGACACGGCCGTGGTGAAATCCGTATTTTCACTATGGG 69

  scaffold394|s      68689 ACACGGCCGTGGTGTAA--CCGTATTTGCACTATGGGACACGGCCGCGGT 68736
                                            --        v                  i   
C rnd-1_family-         68 ACACGGCCGTGGTGTAAATCCGTATTTTCACTATGGGACACGGCCGTGGT 19

  scaffold394|s      68737 GTAAA-CCGTATTTGCAC 68753
                                -        v   
C rnd-1_family-         18 GTAAATCCGTATTTTCAC 1

Matrix = 20p43g.matrix
Kimura (with divCpGMod) = 6.36
Transitions / transversions = 0.17 (1/6)
Gap_init rate = 0.02 (2 / 114), avg. gap size = 1.50 (3 / 2)

854 6.03 1.72 0.00 scaffold394|size94663 68710 68825 (25279) C rnd-1_family-24#Unknown (0) 118 1 m_b2963s001i86 124631

  scaffold394|s      68710 ATTTGCACTATGGGACACGGCCGCGGTGTAAACCGTATTTGCACTATGGG 68759
                               v                  i    v  v        v         
C rnd-1_family-        118 ATTTTCACTATGGGACACGGCCGTGGTGAAATCCGTATTTTCACTATGGG 69

  scaffold394|s      68760 ACACGGCCGTGGTGTAAA-CCGTATTTGCACTATGGGACACGGCCGTGGT 68808
                                             -        v                      
C rnd-1_family-         68 ACACGGCCGTGGTGTAAATCCGTATTTTCACTATGGGACACGGCCGTGGT 19

  scaffold394|s      68809 GTAAA-CCGTATTTGCAC 68825
                                -        v   
C rnd-1_family-         18 GTAAATCCGTATTTTCAC 1

Matrix = 20p43g.matrix
Kimura (with divCpGMod) = 6.30
Transitions / transversions = 0.17 (1/6)
Gap_init rate = 0.02 (2 / 115), avg. gap size = 1.00 (2 / 2)

854 6.03 1.72 0.00 scaffold394|size94663 68746 68861 (25243) C rnd-1_family-24#Unknown (0) 118 1 m_b2963s001i87 124631

  scaffold394|s      68746 ATTTGCACTATGGGACACGGCCGTGGTGTAAACCGTATTTGCACTATGGG 68795
                               v                       v  v        v         
C rnd-1_family-        118 ATTTTCACTATGGGACACGGCCGTGGTGAAATCCGTATTTTCACTATGGG 69

  scaffold394|s      68796 ACACGGCCGTGGTGTAAA-CCGTATTTGCACTATGGGACACGGCCGTGGT 68844
                                             -        v                      
C rnd-1_family-         68 ACACGGCCGTGGTGTAAATCCGTATTTTCACTATGGGACACGGCCGTGGT 19

  scaffold394|s      68845 GTAAA-CCGCATTTGCAC 68861
                                -   i    v   
C rnd-1_family-         18 GTAAATCCGTATTTTCAC 1

Matrix = 20p43g.matrix
Kimura (with divCpGMod) = 6.30
Transitions / transversions = 0.17 (1/6)
Gap_init rate = 0.02 (2 / 115), avg. gap size = 1.00 (2 / 2)

854 6.03 1.72 0.00 scaffold394|size94663 68782 68897 (25207) C rnd-1_family-24#Unknown (0) 118 1 m_b2963s001i88 124631

  scaffold394|s      68782 ATTTGCACTATGGGACACGGCCGTGGTGTAAACCGTATTTGCACTATGGG 68831
                               v                       v  v        v         
C rnd-1_family-        118 ATTTTCACTATGGGACACGGCCGTGGTGAAATCCGTATTTTCACTATGGG 69

  scaffold394|s      68832 ACACGGCCGTGGTGTAAA-CCGCATTTGCACTATGGGACACGGCCGTGGT 68880
                                             -   i    v                      
C rnd-1_family-         68 ACACGGCCGTGGTGTAAATCCGTATTTTCACTATGGGACACGGCCGTGGT 19

  scaffold394|s      68881 GTAAA-CCGTATTTGCAC 68897
                                -        v   
C rnd-1_family-         18 GTAAATCCGTATTTTCAC 1

Matrix = 20p43g.matrix
Kimura (with divCpGMod) = 6.30
Transitions / transversions = 0.17 (1/6)
Gap_init rate = 0.02 (2 / 115), avg. gap size = 1.00 (2 / 2)

912 5.13 0.85 0.00 scaffold394|size94663 68854 68970 (25134) C rnd-1_family-24#Unknown (0) 118 1 m_b2963s001i90 124631

  scaffold394|s      68854 ATTTGCACTATGGGACACGGCCGTGGTGTAAACCGTATTTGCACTATGGG 68903
                               v                       v  v        v         
C rnd-1_family-        118 ATTTTCACTATGGGACACGGCCGTGGTGAAATCCGTATTTTCACTATGGG 69

  scaffold394|s      68904 ACACGGCCGTGGTGTAAATCCGTATTTGCACTATGGGACACGGCCGTGGT 68953
                                                      v                      
C rnd-1_family-         68 ACACGGCCGTGGTGTAAATCCGTATTTTCACTATGGGACACGGCCGTGGT 19

  scaffold394|s      68954 GTAAA-CCGTATTTGCAC 68970
                                -        v   
C rnd-1_family-         18 GTAAATCCGTATTTTCAC 1

Matrix = 20p43g.matrix
Kimura (with divCpGMod) = 5.34
Transitions / transversions = 0.00 (0/6)
Gap_init rate = 0.01 (1 / 116), avg. gap size = 1.00 (1 / 1)

876 4.31 1.71 0.85 scaffold394|size94663 68890 69006 (25098) C rnd-1_family-24#Unknown (0) 118 1 m_b2963s001i91 124631

  scaffold394|s      68890 ATTTGCACTATGGGACACGGCCGTGGTGTAAATCCGTATTTGCACTATGG 68939
                               v                       -            v        
C rnd-1_family-        118 ATTTTCACTATGGGACACGGCCGTGGTG-AAATCCGTATTTTCACTATGG 70

  scaffold394|s      68940 GACACGGCCGTGGTGTAAA-CCGTATTTGCACTATGGGACACGGCCGTGG 68988
                                              -        v                     
C rnd-1_family-         69 GACACGGCCGTGGTGTAAATCCGTATTTTCACTATGGGACACGGCCGTGG 20

  scaffold394|s      68989 TGTAAA-CCGCATTTGCAC 69006
                                 -   i    v   
C rnd-1_family-         19 TGTAAATCCGTATTTTCAC 1

Matrix = 20p43g.matrix
Kimura (with divCpGMod) = 4.44
Transitions / transversions = 0.25 (1/4)
Gap_init rate = 0.03 (3 / 116), avg. gap size = 1.00 (3 / 3)

850 7.69 0.85 0.00 scaffold394|size94663 68927 69043 (25061) C rnd-1_family-24#Unknown (0) 118 1 m_b2963s001i92 124631

  scaffold394|s      68927 ATTTGCACTATGGGACACGGCCGTGGTGTAAACCGTATTTGCACTATGGG 68976
                               v                       v  v        v         
C rnd-1_family-        118 ATTTTCACTATGGGACACGGCCGTGGTGAAATCCGTATTTTCACTATGGG 69

  scaffold394|s      68977 ACACGGCCGTGGTGTAAA-CCGCATTTGCACTATGGGACACGGCCGCGGT 69025
                                             -   i    v                  i   
C rnd-1_family-         68 ACACGGCCGTGGTGTAAATCCGTATTTTCACTATGGGACACGGCCGTGGT 19

  scaffold394|s      69026 GTAAAACCGTATTTGCAC 69043
                                v        v   
C rnd-1_family-         18 GTAAATCCGTATTTTCAC 1

Matrix = 20p43g.matrix
Kimura (with divCpGMod) = 8.12
Transitions / transversions = 0.29 (2/7)
Gap_init rate = 0.01 (1 / 116), avg. gap size = 1.00 (1 / 1)

850 7.69 0.85 0.00 scaffold394|size94663 68963 69079 (25025) C rnd-1_family-24#Unknown (0) 118 1 m_b2963s001i93 124631

  scaffold394|s      68963 ATTTGCACTATGGGACACGGCCGTGGTGTAAACCGCATTTGCACTATGGG 69012
                               v                       v  v   i    v         
C rnd-1_family-        118 ATTTTCACTATGGGACACGGCCGTGGTGAAATCCGTATTTTCACTATGGG 69

  scaffold394|s      69013 ACACGGCCGCGGTGTAAAACCGTATTTGCACTATGGGACACGGCCGTGGT 69062
                                    i        v        v                      
C rnd-1_family-         68 ACACGGCCGTGGTGTAAATCCGTATTTTCACTATGGGACACGGCCGTGGT 19

  scaffold394|s      69063 GTAAA-CCGTATTTGCAC 69079
                                -        v   
C rnd-1_family-         18 GTAAATCCGTATTTTCAC 1

Matrix = 20p43g.matrix
Kimura (with divCpGMod) = 8.12
Transitions / transversions = 0.29 (2/7)
Gap_init rate = 0.01 (1 / 116), avg. gap size = 1.00 (1 / 1)

851 5.17 1.71 0.85 scaffold394|size94663 68999 69115 (24989) C rnd-1_family-24#Unknown (0) 118 1 m_b2963s001i94 124631

  scaffold394|s      68999 ATTTGCACTATGGGACACGGCCGCGGTGTAAAACCGTATTTGCACTATGG 69048
                               v                  i    -   v        v        
C rnd-1_family-        118 ATTTTCACTATGGGACACGGCCGTGGTG-AAATCCGTATTTTCACTATGG 70

  scaffold394|s      69049 GACACGGCCGTGGTGTAAA-CCGTATTTGCACTATGGGACACGGCCGTGG 69097
                                              -        v                     
C rnd-1_family-         69 GACACGGCCGTGGTGTAAATCCGTATTTTCACTATGGGACACGGCCGTGG 20

  scaffold394|s      69098 TGTAAA-CCGTATTTGCAC 69115
                                 -        v   
C rnd-1_family-         19 TGTAAATCCGTATTTTCAC 1

Matrix = 20p43g.matrix
Kimura (with divCpGMod) = 5.37
Transitions / transversions = 0.20 (1/5)
Gap_init rate = 0.03 (3 / 116), avg. gap size = 1.00 (3 / 3)

872 5.17 1.72 0.00 scaffold394|size94663 69036 69151 (24953) C rnd-1_family-24#Unknown (0) 118 1 m_b2963s001i95 124631

  scaffold394|s      69036 ATTTGCACTATGGGACACGGCCGTGGTGTAAACCGTATTTGCACTATGGG 69085
                               v                       v  v        v         
C rnd-1_family-        118 ATTTTCACTATGGGACACGGCCGTGGTGAAATCCGTATTTTCACTATGGG 69

  scaffold394|s      69086 ACACGGCCGTGGTGTAAA-CCGTATTTGCACTATGGGACACGGCCGTGGT 69134
                                             -        v                      
C rnd-1_family-         68 ACACGGCCGTGGTGTAAATCCGTATTTTCACTATGGGACACGGCCGTGGT 19

  scaffold394|s      69135 GTAAA-CCGTATTTGCAC 69151
                                -        v   
C rnd-1_family-         18 GTAAATCCGTATTTTCAC 1

Matrix = 20p43g.matrix
Kimura (with divCpGMod) = 5.39
Transitions / transversions = 0.00 (0/6)
Gap_init rate = 0.02 (2 / 115), avg. gap size = 1.00 (2 / 2)

872 5.17 1.72 0.00 scaffold394|size94663 69072 69187 (24917) C rnd-1_family-24#Unknown (0) 118 1 m_b2963s001i96 124631

  scaffold394|s      69072 ATTTGCACTATGGGACACGGCCGTGGTGTAAACCGTATTTGCACTATGGG 69121
                               v                       v  v        v         
C rnd-1_family-        118 ATTTTCACTATGGGACACGGCCGTGGTGAAATCCGTATTTTCACTATGGG 69

  scaffold394|s      69122 ACACGGCCGTGGTGTAAA-CCGTATTTGCACTATGGGACACGGCCGTGGT 69170
                                             -        v                      
C rnd-1_family-         68 ACACGGCCGTGGTGTAAATCCGTATTTTCACTATGGGACACGGCCGTGGT 19

  scaffold394|s      69171 GTAAA-CCGTATTTGCAC 69187
                                -        v   
C rnd-1_family-         18 GTAAATCCGTATTTTCAC 1

Matrix = 20p43g.matrix
Kimura (with divCpGMod) = 5.39
Transitions / transversions = 0.00 (0/6)
Gap_init rate = 0.02 (2 / 115), avg. gap size = 1.00 (2 / 2)

846 7.69 0.85 0.00 scaffold394|size94663 69108 69224 (24880) C rnd-1_family-24#Unknown (0) 118 1 m_b2963s001i97 124631

  scaffold394|s      69108 ATTTGCACTATGGGACACGGCCGTGGTGTAAACCGTATTTGCACTATGGG 69157
                               v                       v  v        v         
C rnd-1_family-        118 ATTTTCACTATGGGACACGGCCGTGGTGAAATCCGTATTTTCACTATGGG 69

  scaffold394|s      69158 ACACGGCCGTGGTGTAAA-CCGTATTTGCACTATGGGACACGGACGCGGT 69206
                                             -        v               v  i   
C rnd-1_family-         68 ACACGGCCGTGGTGTAAATCCGTATTTTCACTATGGGACACGGCCGTGGT 19

  scaffold394|s      69207 GTAAAACCGTATTTGCAC 69224
                                v        v   
C rnd-1_family-         18 GTAAATCCGTATTTTCAC 1

Matrix = 20p43g.matrix
Kimura (with divCpGMod) = 8.14
Transitions / transversions = 0.12 (1/8)
Gap_init rate = 0.01 (1 / 116), avg. gap size = 1.00 (1 / 1)

886 7.63 0.00 0.00 scaffold394|size94663 69144 69261 (24843) C rnd-1_family-24#Unknown (0) 118 1 m_b2963s001i98 124631

  scaffold394|s      69144 ATTTGCACTATGGGACACGGCCGTGGTGTAAACCGTATTTGCACTATGGG 69193
                               v                       v  v        v         
C rnd-1_family-        118 ATTTTCACTATGGGACACGGCCGTGGTGAAATCCGTATTTTCACTATGGG 69

  scaffold394|s      69194 ACACGGACGCGGTGTAAAACCGTATTTGCACTATGGGACACGGCCGTGGT 69243
                                 v  i        v        v                      
C rnd-1_family-         68 ACACGGCCGTGGTGTAAATCCGTATTTTCACTATGGGACACGGCCGTGGT 19

  scaffold394|s      69244 GTAAATCCGTATTTGCAC 69261
                                         v   
C rnd-1_family-         18 GTAAATCCGTATTTTCAC 1

Matrix = 20p43g.matrix
Kimura (with divCpGMod) = 8.07
Transitions / transversions = 0.12 (1/8)
Gap_init rate = 0.00 (0 / 117), avg. gap size = 0.0 (0 / 0)

908 5.93 0.00 0.85 scaffold394|size94663 69180 69298 (24806) C rnd-1_family-24#Unknown (0) 118 1 m_b2963s001i99 124631

  scaffold394|s      69180 ATTTGCACTATGGGACACGGACGCGGTGTAAAACCGTATTTGCACTATGG 69229
                               v               v  i    -   v        v        
C rnd-1_family-        118 ATTTTCACTATGGGACACGGCCGTGGTG-AAATCCGTATTTTCACTATGG 70

  scaffold394|s      69230 GACACGGCCGTGGTGTAAATCCGTATTTGCACTATGGGACACGGCCGTGG 69279
                                                       v                     
C rnd-1_family-         69 GACACGGCCGTGGTGTAAATCCGTATTTTCACTATGGGACACGGCCGTGG 20

  scaffold394|s      69280 TGTAAATCCGTATTTGCAC 69298
                                          v   
C rnd-1_family-         19 TGTAAATCCGTATTTTCAC 1

Matrix = 20p43g.matrix
Kimura (with divCpGMod) = 6.19
Transitions / transversions = 0.17 (1/6)
Gap_init rate = 0.01 (1 / 118), avg. gap size = 1.00 (1 / 1)

917 3.45 1.71 0.85 scaffold394|size94663 69217 69333 (24771) C rnd-1_family-24#Unknown (0) 118 1 m_b2963s001i100 124631

  scaffold394|s      69217 ATTTGCACTATGGGACACGGCCGTGGTGTAAATCCGTATTTGCACTATGG 69266
                               v                       -            v        
C rnd-1_family-        118 ATTTTCACTATGGGACACGGCCGTGGTG-AAATCCGTATTTTCACTATGG 70

  scaffold394|s      69267 GACACGGCCGTGGTGTAAATCCGTATTTGCACTATGGGACACGGCCGTGG 69316
                                                       v                     
C rnd-1_family-         69 GACACGGCCGTGGTGTAAATCCGTATTTTCACTATGGGACACGGCCGTGG 20

  scaffold394|s      69317 TGTAA--CCGTATTTGCAC 69333
                                --        v   
C rnd-1_family-         19 TGTAAATCCGTATTTTCAC 1

Matrix = 20p43g.matrix
Kimura (with divCpGMod) = 3.54
Transitions / transversions = 0.00 (0/4)
Gap_init rate = 0.02 (2 / 116), avg. gap size = 1.50 (3 / 2)

877 3.48 2.59 0.85 scaffold394|size94663 69254 69369 (24735) C rnd-1_family-24#Unknown (0) 118 1 m_b2963s001i101 124631

  scaffold394|s      69254 ATTTGCACTATGGGACACGGCCGTGGTGTAAATCCGTATTTGCACTATGG 69303
                               v                       -            v        
C rnd-1_family-        118 ATTTTCACTATGGGACACGGCCGTGGTG-AAATCCGTATTTTCACTATGG 70

  scaffold394|s      69304 GACACGGCCGTGGTGTAA--CCGTATTTGCACTATGGGACACGGCCGTGG 69351
                                             --        v                     
C rnd-1_family-         69 GACACGGCCGTGGTGTAAATCCGTATTTTCACTATGGGACACGGCCGTGG 20

  scaffold394|s      69352 TGTAAA-CCGTATTTGCAC 69369
                                 -        v   
C rnd-1_family-         19 TGTAAATCCGTATTTTCAC 1

Matrix = 20p43g.matrix
Kimura (with divCpGMod) = 3.57
Transitions / transversions = 0.00 (0/4)
Gap_init rate = 0.03 (3 / 115), avg. gap size = 1.33 (4 / 3)

912 5.13 0.85 0.00 scaffold394|size94663 69326 69442 (24662) C rnd-1_family-24#Unknown (0) 118 1 m_b2963s001i104 124631

  scaffold394|s      69326 ATTTGCACTATGGGACACGGCCGTGGTGTAAACCGTATTTGCACTATGGG 69375
                               v                       v  v        v         
C rnd-1_family-        118 ATTTTCACTATGGGACACGGCCGTGGTGAAATCCGTATTTTCACTATGGG 69

  scaffold394|s      69376 ACACGGCCGTGGTGTAAA-CCGTATTTGCACTATGGGACACGGCCGTGGT 69424
                                             -        v                      
C rnd-1_family-         68 ACACGGCCGTGGTGTAAATCCGTATTTTCACTATGGGACACGGCCGTGGT 19

  scaffold394|s      69425 GTAAATCCGTATTTGCAC 69442
                                         v   
C rnd-1_family-         18 GTAAATCCGTATTTTCAC 1

Matrix = 20p43g.matrix
Kimura (with divCpGMod) = 5.34
Transitions / transversions = 0.00 (0/6)
Gap_init rate = 0.01 (1 / 116), avg. gap size = 1.00 (1 / 1)

952 5.08 0.00 0.00 scaffold394|size94663 69362 69479 (24625) C rnd-1_family-24#Unknown (0) 118 1 m_b2963s001i105 124631

  scaffold394|s      69362 ATTTGCACTATGGGACACGGCCGTGGTGTAAACCGTATTTGCACTATGGG 69411
                               v                       v  v        v         
C rnd-1_family-        118 ATTTTCACTATGGGACACGGCCGTGGTGAAATCCGTATTTTCACTATGGG 69

  scaffold394|s      69412 ACACGGCCGTGGTGTAAATCCGTATTTGCACTATGGGACACGGCCGTGGT 69461
                                                      v                      
C rnd-1_family-         68 ACACGGCCGTGGTGTAAATCCGTATTTTCACTATGGGACACGGCCGTGGT 19

  scaffold394|s      69462 GTAAATCCGTATTTGCAC 69479
                                         v   
C rnd-1_family-         18 GTAAATCCGTATTTTCAC 1

Matrix = 20p43g.matrix
Kimura (with divCpGMod) = 5.29
Transitions / transversions = 0.00 (0/6)
Gap_init rate = 0.00 (0 / 117), avg. gap size = 0.0 (0 / 0)

974 3.39 0.00 0.85 scaffold394|size94663 69398 69516 (24588) C rnd-1_family-24#Unknown (0) 118 1 m_b2963s001i106 124631

  scaffold394|s      69398 ATTTGCACTATGGGACACGGCCGTGGTGTAAATCCGTATTTGCACTATGG 69447
                               v                       -            v        
C rnd-1_family-        118 ATTTTCACTATGGGACACGGCCGTGGTG-AAATCCGTATTTTCACTATGG 70

  scaffold394|s      69448 GACACGGCCGTGGTGTAAATCCGTATTTGCACTATGGGACACGGCCGTGG 69497
                                                       v                     
C rnd-1_family-         69 GACACGGCCGTGGTGTAAATCCGTATTTTCACTATGGGACACGGCCGTGG 20

  scaffold394|s      69498 TGTAAATCCGTATTTGCAC 69516
                                          v   
C rnd-1_family-         19 TGTAAATCCGTATTTTCAC 1

Matrix = 20p43g.matrix
Kimura (with divCpGMod) = 3.48
Transitions / transversions = 0.00 (0/4)
Gap_init rate = 0.01 (1 / 118), avg. gap size = 1.00 (1 / 1)

974 3.39 0.00 0.85 scaffold394|size94663 69435 69553 (24551) C rnd-1_family-24#Unknown (0) 118 1 m_b2963s001i107 124631

  scaffold394|s      69435 ATTTGCACTATGGGACACGGCCGTGGTGTAAATCCGTATTTGCACTATGG 69484
                               v                       -            v        
C rnd-1_family-        118 ATTTTCACTATGGGACACGGCCGTGGTG-AAATCCGTATTTTCACTATGG 70

  scaffold394|s      69485 GACACGGCCGTGGTGTAAATCCGTATTTGCACTATGGGACACGGCCGTGG 69534
                                                       v                     
C rnd-1_family-         69 GACACGGCCGTGGTGTAAATCCGTATTTTCACTATGGGACACGGCCGTGG 20

  scaffold394|s      69535 TGTAAATCCGTATTTGCAC 69553
                                          v   
C rnd-1_family-         19 TGTAAATCCGTATTTTCAC 1

Matrix = 20p43g.matrix
Kimura (with divCpGMod) = 3.48
Transitions / transversions = 0.00 (0/4)
Gap_init rate = 0.01 (1 / 118), avg. gap size = 1.00 (1 / 1)

956 4.24 0.00 0.85 scaffold394|size94663 69472 69590 (24514) C rnd-1_family-24#Unknown (0) 118 1 m_b2963s001i108 124631

  scaffold394|s      69472 ATTTGCACTATGGGACACGGCCGTGGTGTAAATCCGTATTTGCACTATGG 69521
                               v                       -            v        
C rnd-1_family-        118 ATTTTCACTATGGGACACGGCCGTGGTG-AAATCCGTATTTTCACTATGG 70

  scaffold394|s      69522 GACACGGCCGTGGTGTAAATCCGTATTTGCACTATGGGACACGGCCGTGG 69571
                                                       v                     
C rnd-1_family-         69 GACACGGCCGTGGTGTAAATCCGTATTTTCACTATGGGACACGGCCGTGG 20

  scaffold394|s      69572 TGTAAATCCGCATTTGCAC 69590
                                     i    v   
C rnd-1_family-         19 TGTAAATCCGTATTTTCAC 1

Matrix = 20p43g.matrix
Kimura (with divCpGMod) = 4.36
Transitions / transversions = 0.25 (1/4)
Gap_init rate = 0.01 (1 / 118), avg. gap size = 1.00 (1 / 1)

916 4.28 0.85 0.85 scaffold394|size94663 69509 69626 (24478) C rnd-1_family-24#Unknown (0) 118 1 m_b2963s001i109 124631

  scaffold394|s      69509 ATTTGCACTATGGGACACGGCCGTGGTGTAAATCCGTATTTGCACTATGG 69558
                               v                       -            v        
C rnd-1_family-        118 ATTTTCACTATGGGACACGGCCGTGGTG-AAATCCGTATTTTCACTATGG 70

  scaffold394|s      69559 GACACGGCCGTGGTGTAAATCCGCATTTGCACTATGGGACACGGCCGTGG 69608
                                                  i    v                     
C rnd-1_family-         69 GACACGGCCGTGGTGTAAATCCGTATTTTCACTATGGGACACGGCCGTGG 20

  scaffold394|s      69609 TGTAAA-CCGTATTTGCAC 69626
                                 -        v   
C rnd-1_family-         19 TGTAAATCCGTATTTTCAC 1

Matrix = 20p43g.matrix
Kimura (with divCpGMod) = 4.40
Transitions / transversions = 0.25 (1/4)
Gap_init rate = 0.02 (2 / 117), avg. gap size = 1.00 (2 / 2)

916 4.28 0.85 0.85 scaffold394|size94663 69546 69663 (24441) C rnd-1_family-24#Unknown (0) 118 1 m_b2963s001i110 124631

  scaffold394|s      69546 ATTTGCACTATGGGACACGGCCGTGGTGTAAATCCGCATTTGCACTATGG 69595
                               v                       -       i    v        
C rnd-1_family-        118 ATTTTCACTATGGGACACGGCCGTGGTG-AAATCCGTATTTTCACTATGG 70

  scaffold394|s      69596 GACACGGCCGTGGTGTAAA-CCGTATTTGCACTATGGGACACGGCCGTGG 69644
                                              -        v                     
C rnd-1_family-         69 GACACGGCCGTGGTGTAAATCCGTATTTTCACTATGGGACACGGCCGTGG 20

  scaffold394|s      69645 TGTAAATCCGTATTTGCAC 69663
                                          v   
C rnd-1_family-         19 TGTAAATCCGTATTTTCAC 1

Matrix = 20p43g.matrix
Kimura (with divCpGMod) = 4.40
Transitions / transversions = 0.25 (1/4)
Gap_init rate = 0.02 (2 / 117), avg. gap size = 1.00 (2 / 2)

952 5.08 0.00 0.00 scaffold394|size94663 69583 69700 (24404) C rnd-1_family-24#Unknown (0) 118 1 m_b2963s001i111 124631

  scaffold394|s      69583 ATTTGCACTATGGGACACGGCCGTGGTGTAAACCGTATTTGCACTATGGG 69632
                               v                       v  v        v         
C rnd-1_family-        118 ATTTTCACTATGGGACACGGCCGTGGTGAAATCCGTATTTTCACTATGGG 69

  scaffold394|s      69633 ACACGGCCGTGGTGTAAATCCGTATTTGCACTATGGGACACGGCCGTGGT 69682
                                                      v                      
C rnd-1_family-         68 ACACGGCCGTGGTGTAAATCCGTATTTTCACTATGGGACACGGCCGTGGT 19

  scaffold394|s      69683 GTAAATCCGTATTTGCAC 69700
                                         v   
C rnd-1_family-         18 GTAAATCCGTATTTTCAC 1

Matrix = 20p43g.matrix
Kimura (with divCpGMod) = 5.29
Transitions / transversions = 0.00 (0/6)
Gap_init rate = 0.00 (0 / 117), avg. gap size = 0.0 (0 / 0)

974 3.39 0.00 0.85 scaffold394|size94663 69619 69737 (24367) C rnd-1_family-24#Unknown (0) 118 1 m_b2963s001i112 124631

  scaffold394|s      69619 ATTTGCACTATGGGACACGGCCGTGGTGTAAATCCGTATTTGCACTATGG 69668
                               v                       -            v        
C rnd-1_family-        118 ATTTTCACTATGGGACACGGCCGTGGTG-AAATCCGTATTTTCACTATGG 70

  scaffold394|s      69669 GACACGGCCGTGGTGTAAATCCGTATTTGCACTATGGGACACGGCCGTGG 69718
                                                       v                     
C rnd-1_family-         69 GACACGGCCGTGGTGTAAATCCGTATTTTCACTATGGGACACGGCCGTGG 20

  scaffold394|s      69719 TGTAAATCCGTATTTGCAC 69737
                                          v   
C rnd-1_family-         19 TGTAAATCCGTATTTTCAC 1

Matrix = 20p43g.matrix
Kimura (with divCpGMod) = 3.48
Transitions / transversions = 0.00 (0/4)
Gap_init rate = 0.01 (1 / 118), avg. gap size = 1.00 (1 / 1)

974 3.39 0.00 0.85 scaffold394|size94663 69656 69774 (24330) C rnd-1_family-24#Unknown (0) 118 1 m_b2963s001i113 124631

  scaffold394|s      69656 ATTTGCACTATGGGACACGGCCGTGGTGTAAATCCGTATTTGCACTATGG 69705
                               v                       -            v        
C rnd-1_family-        118 ATTTTCACTATGGGACACGGCCGTGGTG-AAATCCGTATTTTCACTATGG 70

  scaffold394|s      69706 GACACGGCCGTGGTGTAAATCCGTATTTGCACTATGGGACACGGCCGTGG 69755
                                                       v                     
C rnd-1_family-         69 GACACGGCCGTGGTGTAAATCCGTATTTTCACTATGGGACACGGCCGTGG 20

  scaffold394|s      69756 TGTAAATCCGTATTTGCAC 69774
                                          v   
C rnd-1_family-         19 TGTAAATCCGTATTTTCAC 1

Matrix = 20p43g.matrix
Kimura (with divCpGMod) = 3.48
Transitions / transversions = 0.00 (0/4)
Gap_init rate = 0.01 (1 / 118), avg. gap size = 1.00 (1 / 1)

974 3.39 0.00 0.85 scaffold394|size94663 69693 69811 (24293) C rnd-1_family-24#Unknown (0) 118 1 m_b2963s001i114 124631

  scaffold394|s      69693 ATTTGCACTATGGGACACGGCCGTGGTGTAAATCCGTATTTGCACTATGG 69742
                               v                       -            v        
C rnd-1_family-        118 ATTTTCACTATGGGACACGGCCGTGGTG-AAATCCGTATTTTCACTATGG 70

  scaffold394|s      69743 GACACGGCCGTGGTGTAAATCCGTATTTGCACTATGGGACACGGCCGTGG 69792
                                                       v                     
C rnd-1_family-         69 GACACGGCCGTGGTGTAAATCCGTATTTTCACTATGGGACACGGCCGTGG 20

  scaffold394|s      69793 TGTAAATCCGTATTTGCAC 69811
                                          v   
C rnd-1_family-         19 TGTAAATCCGTATTTTCAC 1

Matrix = 20p43g.matrix
Kimura (with divCpGMod) = 3.48
Transitions / transversions = 0.00 (0/4)
Gap_init rate = 0.01 (1 / 118), avg. gap size = 1.00 (1 / 1)

974 3.39 0.00 0.85 scaffold394|size94663 69730 69848 (24256) C rnd-1_family-24#Unknown (0) 118 1 m_b2963s001i115 124631

  scaffold394|s      69730 ATTTGCACTATGGGACACGGCCGTGGTGTAAATCCGTATTTGCACTATGG 69779
                               v                       -            v        
C rnd-1_family-        118 ATTTTCACTATGGGACACGGCCGTGGTG-AAATCCGTATTTTCACTATGG 70

  scaffold394|s      69780 GACACGGCCGTGGTGTAAATCCGTATTTGCACTATGGGACACGGCCGTGG 69829
                                                       v                     
C rnd-1_family-         69 GACACGGCCGTGGTGTAAATCCGTATTTTCACTATGGGACACGGCCGTGG 20

  scaffold394|s      69830 TGTAAATCCGTATTTGCAC 69848
                                          v   
C rnd-1_family-         19 TGTAAATCCGTATTTTCAC 1

Matrix = 20p43g.matrix
Kimura (with divCpGMod) = 3.48
Transitions / transversions = 0.00 (0/4)
Gap_init rate = 0.01 (1 / 118), avg. gap size = 1.00 (1 / 1)

974 3.39 0.00 0.85 scaffold394|size94663 69767 69885 (24219) C rnd-1_family-24#Unknown (0) 118 1 m_b2963s001i116 124631

  scaffold394|s      69767 ATTTGCACTATGGGACACGGCCGTGGTGTAAATCCGTATTTGCACTATGG 69816
                               v                       -            v        
C rnd-1_family-        118 ATTTTCACTATGGGACACGGCCGTGGTG-AAATCCGTATTTTCACTATGG 70

  scaffold394|s      69817 GACACGGCCGTGGTGTAAATCCGTATTTGCACTATGGGACACGGCCGTGG 69866
                                                       v                     
C rnd-1_family-         69 GACACGGCCGTGGTGTAAATCCGTATTTTCACTATGGGACACGGCCGTGG 20

  scaffold394|s      69867 TGTAAATCCGTATTTGCAC 69885
                                          v   
C rnd-1_family-         19 TGTAAATCCGTATTTTCAC 1

Matrix = 20p43g.matrix
Kimura (with divCpGMod) = 3.48
Transitions / transversions = 0.00 (0/4)
Gap_init rate = 0.01 (1 / 118), avg. gap size = 1.00 (1 / 1)

974 3.39 0.00 0.85 scaffold394|size94663 69804 69922 (24182) C rnd-1_family-24#Unknown (0) 118 1 m_b2963s001i117 124631

  scaffold394|s      69804 ATTTGCACTATGGGACACGGCCGTGGTGTAAATCCGTATTTGCACTATGG 69853
                               v                       -            v        
C rnd-1_family-        118 ATTTTCACTATGGGACACGGCCGTGGTG-AAATCCGTATTTTCACTATGG 70

  scaffold394|s      69854 GACACGGCCGTGGTGTAAATCCGTATTTGCACTATGGGACACGGCCGTGG 69903
                                                       v                     
C rnd-1_family-         69 GACACGGCCGTGGTGTAAATCCGTATTTTCACTATGGGACACGGCCGTGG 20

  scaffold394|s      69904 TGTAAATCCGTATTTGCAC 69922
                                          v   
C rnd-1_family-         19 TGTAAATCCGTATTTTCAC 1

Matrix = 20p43g.matrix
Kimura (with divCpGMod) = 3.48
Transitions / transversions = 0.00 (0/4)
Gap_init rate = 0.01 (1 / 118), avg. gap size = 1.00 (1 / 1)

974 3.39 0.00 0.85 scaffold394|size94663 69841 69959 (24145) C rnd-1_family-24#Unknown (0) 118 1 m_b2963s001i118 124631

  scaffold394|s      69841 ATTTGCACTATGGGACACGGCCGTGGTGTAAATCCGTATTTGCACTATGG 69890
                               v                       -            v        
C rnd-1_family-        118 ATTTTCACTATGGGACACGGCCGTGGTG-AAATCCGTATTTTCACTATGG 70

  scaffold394|s      69891 GACACGGCCGTGGTGTAAATCCGTATTTGCACTATGGGACACGGCCGTGG 69940
                                                       v                     
C rnd-1_family-         69 GACACGGCCGTGGTGTAAATCCGTATTTTCACTATGGGACACGGCCGTGG 20

  scaffold394|s      69941 TGTAAATCCGTATTTGCAC 69959
                                          v   
C rnd-1_family-         19 TGTAAATCCGTATTTTCAC 1

Matrix = 20p43g.matrix
Kimura (with divCpGMod) = 3.48
Transitions / transversions = 0.00 (0/4)
Gap_init rate = 0.01 (1 / 118), avg. gap size = 1.00 (1 / 1)

979 2.58 0.00 0.86 scaffold394|size94663 69878 69994 (24110) C rnd-1_family-24#Unknown (0) 118 3 m_b2963s001i119 124631

  scaffold394|s      69878 ATTTGCACTATGGGACACGGCCGTGGTGTAAATCCGTATTTGCACTATGG 69927
                               v                       -            v        
C rnd-1_family-        118 ATTTTCACTATGGGACACGGCCGTGGTG-AAATCCGTATTTTCACTATGG 70

  scaffold394|s      69928 GACACGGCCGTGGTGTAAATCCGTATTTGCACTATGGGACACGGCCGTGG 69977
                                                       v                     
C rnd-1_family-         69 GACACGGCCGTGGTGTAAATCCGTATTTTCACTATGGGACACGGCCGTGG 20

  scaffold394|s      69978 TGTAAATCCGTATTTTC 69994
                                            
C rnd-1_family-         19 TGTAAATCCGTATTTTC 3

Matrix = 20p43g.matrix
Kimura (with divCpGMod) = 2.64
Transitions / transversions = 0.00 (0/3)
Gap_init rate = 0.01 (1 / 116), avg. gap size = 1.00 (1 / 1)

959 2.56 0.85 0.85 scaffold394|size94663 69952 70069 (24035) C rnd-1_family-24#Unknown (0) 118 1 m_b2963s001i121 124631

  scaffold394|s      69952 ATTTGCACTATGGGACACGGCCGTGGTGTAAATCCGTATTTTC-CTATGG 70000
                               v                       -              -      
C rnd-1_family-        118 ATTTTCACTATGGGACACGGCCGTGGTG-AAATCCGTATTTTCACTATGG 70

  scaffold394|s      70001 GACACGGCCGTGGTGTAAATCCGTATTTGCACTATGGGACACGGCCGTGG 70050
                                                       v                     
C rnd-1_family-         69 GACACGGCCGTGGTGTAAATCCGTATTTTCACTATGGGACACGGCCGTGG 20

  scaffold394|s      70051 TGTAAATCCGTATTTGCAC 70069
                                          v   
C rnd-1_family-         19 TGTAAATCCGTATTTTCAC 1

Matrix = 20p43g.matrix
Kimura (with divCpGMod) = 2.61
Transitions / transversions = 0.00 (0/3)
Gap_init rate = 0.02 (2 / 117), avg. gap size = 1.00 (2 / 2)

959 2.56 0.85 0.85 scaffold394|size94663 69989 70106 (23998) C rnd-1_family-24#Unknown (0) 118 1 m_b2963s001i122 124631

  scaffold394|s      69989 ATTTTC-CTATGGGACACGGCCGTGGTGTAAATCCGTATTTGCACTATGG 70037
                                 -                     -            v        
C rnd-1_family-        118 ATTTTCACTATGGGACACGGCCGTGGTG-AAATCCGTATTTTCACTATGG 70

  scaffold394|s      70038 GACACGGCCGTGGTGTAAATCCGTATTTGCACTATGGGACACGGCCGTGG 70087
                                                       v                     
C rnd-1_family-         69 GACACGGCCGTGGTGTAAATCCGTATTTTCACTATGGGACACGGCCGTGG 20

  scaffold394|s      70088 TGTAAATCCGTATTTGCAC 70106
                                          v   
C rnd-1_family-         19 TGTAAATCCGTATTTTCAC 1

Matrix = 20p43g.matrix
Kimura (with divCpGMod) = 2.61
Transitions / transversions = 0.00 (0/3)
Gap_init rate = 0.02 (2 / 117), avg. gap size = 1.00 (2 / 2)

974 3.39 0.00 0.85 scaffold394|size94663 70025 70143 (23961) C rnd-1_family-24#Unknown (0) 118 1 m_b2963s001i123 124631

  scaffold394|s      70025 ATTTGCACTATGGGACACGGCCGTGGTGTAAATCCGTATTTGCACTATGG 70074
                               v                       -            v        
C rnd-1_family-        118 ATTTTCACTATGGGACACGGCCGTGGTG-AAATCCGTATTTTCACTATGG 70

  scaffold394|s      70075 GACACGGCCGTGGTGTAAATCCGTATTTGCACTATGGGACACGGCCGTGG 70124
                                                       v                     
C rnd-1_family-         69 GACACGGCCGTGGTGTAAATCCGTATTTTCACTATGGGACACGGCCGTGG 20

  scaffold394|s      70125 TGTAAATCCGTATTTGCAC 70143
                                          v   
C rnd-1_family-         19 TGTAAATCCGTATTTTCAC 1

Matrix = 20p43g.matrix
Kimura (with divCpGMod) = 3.48
Transitions / transversions = 0.00 (0/4)
Gap_init rate = 0.01 (1 / 118), avg. gap size = 1.00 (1 / 1)

934 3.42 0.85 0.85 scaffold394|size94663 70062 70179 (23925) C rnd-1_family-24#Unknown (0) 118 1 m_b2963s001i124 124631

  scaffold394|s      70062 ATTTGCACTATGGGACACGGCCGTGGTGTAAATCCGTATTTGCACTATGG 70111
                               v                       -            v        
C rnd-1_family-        118 ATTTTCACTATGGGACACGGCCGTGGTG-AAATCCGTATTTTCACTATGG 70

  scaffold394|s      70112 GACACGGCCGTGGTGTAAATCCGTATTTGCACTATGGGACACGGCCGTGG 70161
                                                       v                     
C rnd-1_family-         69 GACACGGCCGTGGTGTAAATCCGTATTTTCACTATGGGACACGGCCGTGG 20

  scaffold394|s      70162 TGTAAAT-CGTATTTGCAC 70179
                                  -       v   
C rnd-1_family-         19 TGTAAATCCGTATTTTCAC 1

Matrix = 20p43g.matrix
Kimura (with divCpGMod) = 3.51
Transitions / transversions = 0.00 (0/4)
Gap_init rate = 0.02 (2 / 117), avg. gap size = 1.00 (2 / 2)

924 4.28 0.85 0.85 scaffold394|size94663 70099 70216 (23888) C rnd-1_family-24#Unknown (0) 118 1 m_b2963s001i125 124631

  scaffold394|s      70099 ATTTGCACTATGGGACACGGCCGTGGTGTAAATCCGTATTTGCACTATGG 70148
                               v                       -            v        
C rnd-1_family-        118 ATTTTCACTATGGGACACGGCCGTGGTG-AAATCCGTATTTTCACTATGG 70

  scaffold394|s      70149 GACACGGCCGTGGTGTAAAT-CGTATTTGCACTATGGGACACGACCGTGG 70197
                                               -       v              i      
C rnd-1_family-         69 GACACGGCCGTGGTGTAAATCCGTATTTTCACTATGGGACACGGCCGTGG 20

  scaffold394|s      70198 TGTAAATCCGTATTTGCAC 70216
                                          v   
C rnd-1_family-         19 TGTAAATCCGTATTTTCAC 1

Matrix = 20p43g.matrix
Kimura (with divCpGMod) = 4.40
Transitions / transversions = 0.25 (1/4)
Gap_init rate = 0.02 (2 / 117), avg. gap size = 1.00 (2 / 2)

907 7.63 0.00 0.00 scaffold394|size94663 70136 70253 (23851) C rnd-1_family-24#Unknown (0) 118 1 m_b2963s001i126 124631

  scaffold394|s      70136 ATTTGCACTATGGGACACGGCCGTGGTGTAAATCGTATTTGCACTATGGG 70185
                               v                       v  vi       v         
C rnd-1_family-        118 ATTTTCACTATGGGACACGGCCGTGGTGAAATCCGTATTTTCACTATGGG 69

  scaffold394|s      70186 ACACGACCGTGGTGTAAATCCGTATTTGCACTATGGGACGCGGCCGTGGT 70235
                                i                     v           i          
C rnd-1_family-         68 ACACGGCCGTGGTGTAAATCCGTATTTTCACTATGGGACACGGCCGTGGT 19

  scaffold394|s      70236 GTAAATCCGTATTTGCAC 70253
                                         v   
C rnd-1_family-         18 GTAAATCCGTATTTTCAC 1

Matrix = 20p43g.matrix
Kimura (with divCpGMod) = 8.04
Transitions / transversions = 0.50 (3/6)
Gap_init rate = 0.00 (0 / 117), avg. gap size = 0.0 (0 / 0)

943 5.08 0.00 0.85 scaffold394|size94663 70172 70290 (23814) C rnd-1_family-24#Unknown (0) 118 1 m_b2963s001i127 124631

  scaffold394|s      70172 ATTTGCACTATGGGACACGACCGTGGTGTAAATCCGTATTTGCACTATGG 70221
                               v              i        -            v        
C rnd-1_family-        118 ATTTTCACTATGGGACACGGCCGTGGTG-AAATCCGTATTTTCACTATGG 70

  scaffold394|s      70222 GACGCGGCCGTGGTGTAAATCCGTATTTGCACTATGGGACACGGCCGTGG 70271
                              i                        v                     
C rnd-1_family-         69 GACACGGCCGTGGTGTAAATCCGTATTTTCACTATGGGACACGGCCGTGG 20

  scaffold394|s      70272 TGTAAATCCGTATTTGCAC 70290
                                          v   
C rnd-1_family-         19 TGTAAATCCGTATTTTCAC 1

Matrix = 20p43g.matrix
Kimura (with divCpGMod) = 5.27
Transitions / transversions = 0.50 (2/4)
Gap_init rate = 0.01 (1 / 118), avg. gap size = 1.00 (1 / 1)

952 4.24 0.00 0.85 scaffold394|size94663 70209 70327 (23777) C rnd-1_family-24#Unknown (0) 118 1 m_b2963s001i128 124631

  scaffold394|s      70209 ATTTGCACTATGGGACGCGGCCGTGGTGTAAATCCGTATTTGCACTATGG 70258
                               v           i           -            v        
C rnd-1_family-        118 ATTTTCACTATGGGACACGGCCGTGGTG-AAATCCGTATTTTCACTATGG 70

  scaffold394|s      70259 GACACGGCCGTGGTGTAAATCCGTATTTGCACTATGGGACACGGCCGTGG 70308
                                                       v                     
C rnd-1_family-         69 GACACGGCCGTGGTGTAAATCCGTATTTTCACTATGGGACACGGCCGTGG 20

  scaffold394|s      70309 TGTAAATCCGTATTTGCAC 70327
                                          v   
C rnd-1_family-         19 TGTAAATCCGTATTTTCAC 1

Matrix = 20p43g.matrix
Kimura (with divCpGMod) = 4.36
Transitions / transversions = 0.25 (1/4)
Gap_init rate = 0.01 (1 / 118), avg. gap size = 1.00 (1 / 1)

974 3.39 0.00 0.85 scaffold394|size94663 70246 70364 (23740) C rnd-1_family-24#Unknown (0) 118 1 m_b2963s001i129 124631

  scaffold394|s      70246 ATTTGCACTATGGGACACGGCCGTGGTGTAAATCCGTATTTGCACTATGG 70295
                               v                       -            v        
C rnd-1_family-        118 ATTTTCACTATGGGACACGGCCGTGGTG-AAATCCGTATTTTCACTATGG 70

  scaffold394|s      70296 GACACGGCCGTGGTGTAAATCCGTATTTGCACTATGGGACACGGCCGTGG 70345
                                                       v                     
C rnd-1_family-         69 GACACGGCCGTGGTGTAAATCCGTATTTTCACTATGGGACACGGCCGTGG 20

  scaffold394|s      70346 TGTAAATCCGTATTTGCAC 70364
                                          v   
C rnd-1_family-         19 TGTAAATCCGTATTTTCAC 1

Matrix = 20p43g.matrix
Kimura (with divCpGMod) = 3.48
Transitions / transversions = 0.00 (0/4)
Gap_init rate = 0.01 (1 / 118), avg. gap size = 1.00 (1 / 1)

974 3.39 0.00 0.85 scaffold394|size94663 70283 70401 (23703) C rnd-1_family-24#Unknown (0) 118 1 m_b2963s001i130 124631

  scaffold394|s      70283 ATTTGCACTATGGGACACGGCCGTGGTGTAAATCCGTATTTGCACTATGG 70332
                               v                       -            v        
C rnd-1_family-        118 ATTTTCACTATGGGACACGGCCGTGGTG-AAATCCGTATTTTCACTATGG 70

  scaffold394|s      70333 GACACGGCCGTGGTGTAAATCCGTATTTGCACTATGGGACACGGCCGTGG 70382
                                                       v                     
C rnd-1_family-         69 GACACGGCCGTGGTGTAAATCCGTATTTTCACTATGGGACACGGCCGTGG 20

  scaffold394|s      70383 TGTAAATCCGTATTTGCAC 70401
                                          v   
C rnd-1_family-         19 TGTAAATCCGTATTTTCAC 1

Matrix = 20p43g.matrix
Kimura (with divCpGMod) = 3.48
Transitions / transversions = 0.00 (0/4)
Gap_init rate = 0.01 (1 / 118), avg. gap size = 1.00 (1 / 1)

932 3.42 0.85 0.85 scaffold394|size94663 70320 70437 (23667) C rnd-1_family-24#Unknown (0) 118 1 m_b2963s001i131 124631

  scaffold394|s      70320 ATTTGCACTATGGGACACGGCCGTGGTGTAAATCCGTATTTGCACTATGG 70369
                               v                       -            v        
C rnd-1_family-        118 ATTTTCACTATGGGACACGGCCGTGGTG-AAATCCGTATTTTCACTATGG 70

  scaffold394|s      70370 GACACGGCCGTGGTGTAAATCCGTATTTGCACTATGGGAC-CGGCCGTGG 70418
                                                       v           -         
C rnd-1_family-         69 GACACGGCCGTGGTGTAAATCCGTATTTTCACTATGGGACACGGCCGTGG 20

  scaffold394|s      70419 TGTAAATCCGTATTTGCAC 70437
                                          v   
C rnd-1_family-         19 TGTAAATCCGTATTTTCAC 1

Matrix = 20p43g.matrix
Kimura (with divCpGMod) = 3.51
Transitions / transversions = 0.00 (0/4)
Gap_init rate = 0.02 (2 / 117), avg. gap size = 1.00 (2 / 2)

902 3.42 0.84 1.69 scaffold394|size94663 70357 70475 (23629) C rnd-1_family-24#Unknown (0) 118 1 m_b2963s001i132 124631

  scaffold394|s      70357 ATTTGCACTATGGGACACGGCCGTGGTGTAAATCCGTATTTGCACTATGG 70406
                               v                       -            v        
C rnd-1_family-        118 ATTTTCACTATGGGACACGGCCGTGGTG-AAATCCGTATTTTCACTATGG 70

  scaffold394|s      70407 GAC-CGGCCGTGGTGTAAATCCGTATTTGCACTATGGGACACGCGCCGTG 70455
                              -                        v              -      
C rnd-1_family-         69 GACACGGCCGTGGTGTAAATCCGTATTTTCACTATGGGACACG-GCCGTG 21

  scaffold394|s      70456 GTGTAAATCCGTATTTGCAC 70475
                                           v   
C rnd-1_family-         20 GTGTAAATCCGTATTTTCAC 1

Matrix = 20p43g.matrix
Kimura (with divCpGMod) = 3.51
Transitions / transversions = 0.00 (0/4)
Gap_init rate = 0.03 (3 / 118), avg. gap size = 1.00 (3 / 3)

944 3.39 0.00 1.69 scaffold394|size94663 70430 70549 (23555) C rnd-1_family-24#Unknown (0) 118 1 m_b2963s001i135 124631

  scaffold394|s      70430 ATTTGCACTATGGGACACGCGCCGTGGTGTAAATCCGTATTTGCACTATG 70479
                               v              -         -            v       
C rnd-1_family-        118 ATTTTCACTATGGGACACG-GCCGTGGTG-AAATCCGTATTTTCACTATG 71

  scaffold394|s      70480 GGACACGGCCGTGGTGTAAATCCGTATTTGCACTATGGGACACGGCCGTG 70529
                                                        v                    
C rnd-1_family-         70 GGACACGGCCGTGGTGTAAATCCGTATTTTCACTATGGGACACGGCCGTG 21

  scaffold394|s      70530 GTGTAAATCCGTATTTGCAC 70549
                                           v   
C rnd-1_family-         20 GTGTAAATCCGTATTTTCAC 1

Matrix = 20p43g.matrix
Kimura (with divCpGMod) = 3.48
Transitions / transversions = 0.00 (0/4)
Gap_init rate = 0.02 (2 / 119), avg. gap size = 1.00 (2 / 2)

974 3.39 0.00 0.85 scaffold394|size94663 70468 70586 (23518) C rnd-1_family-24#Unknown (0) 118 1 m_b2963s001i136 124631

  scaffold394|s      70468 ATTTGCACTATGGGACACGGCCGTGGTGTAAATCCGTATTTGCACTATGG 70517
                               v                       -            v        
C rnd-1_family-        118 ATTTTCACTATGGGACACGGCCGTGGTG-AAATCCGTATTTTCACTATGG 70

  scaffold394|s      70518 GACACGGCCGTGGTGTAAATCCGTATTTGCACTATGGGACACGGCCGTGG 70567
                                                       v                     
C rnd-1_family-         69 GACACGGCCGTGGTGTAAATCCGTATTTTCACTATGGGACACGGCCGTGG 20

  scaffold394|s      70568 TGTAAATCCGTATTTGCAC 70586
                                          v   
C rnd-1_family-         19 TGTAAATCCGTATTTTCAC 1

Matrix = 20p43g.matrix
Kimura (with divCpGMod) = 3.48
Transitions / transversions = 0.00 (0/4)
Gap_init rate = 0.01 (1 / 118), avg. gap size = 1.00 (1 / 1)

1000 2.54 0.00 0.85 scaffold394|size94663 70505 70623 (23481) C rnd-1_family-24#Unknown (0) 118 1 m_b2963s001i137 124631

  scaffold394|s      70505 ATTTGCACTATGGGACACGGCCGTGGTGTAAATCCGTATTTGCACTATGG 70554
                               v                       -            v        
C rnd-1_family-        118 ATTTTCACTATGGGACACGGCCGTGGTG-AAATCCGTATTTTCACTATGG 70

  scaffold394|s      70555 GACACGGCCGTGGTGTAAATCCGTATTTGCACTATGGGACACGGCCGTGG 70604
                                                       v                     
C rnd-1_family-         69 GACACGGCCGTGGTGTAAATCCGTATTTTCACTATGGGACACGGCCGTGG 20

  scaffold394|s      70605 TGTAAATCCGTATTTTCAC 70623
                                              
C rnd-1_family-         19 TGTAAATCCGTATTTTCAC 1

Matrix = 20p43g.matrix
Kimura (with divCpGMod) = 2.59
Transitions / transversions = 0.00 (0/3)
Gap_init rate = 0.01 (1 / 118), avg. gap size = 1.00 (1 / 1)

1000 2.54 0.00 0.85 scaffold394|size94663 70542 70660 (23444) C rnd-1_family-24#Unknown (0) 118 1 m_b2963s001i138 124631

  scaffold394|s      70542 ATTTGCACTATGGGACACGGCCGTGGTGTAAATCCGTATTTGCACTATGG 70591
                               v                       -            v        
C rnd-1_family-        118 ATTTTCACTATGGGACACGGCCGTGGTG-AAATCCGTATTTTCACTATGG 70

  scaffold394|s      70592 GACACGGCCGTGGTGTAAATCCGTATTTTCACTATGGGACACGGCCGTGG 70641
                                                                             
C rnd-1_family-         69 GACACGGCCGTGGTGTAAATCCGTATTTTCACTATGGGACACGGCCGTGG 20

  scaffold394|s      70642 TGTAAATCCGTATTTGCAC 70660
                                          v   
C rnd-1_family-         19 TGTAAATCCGTATTTTCAC 1

Matrix = 20p43g.matrix
Kimura (with divCpGMod) = 2.59
Transitions / transversions = 0.00 (0/3)
Gap_init rate = 0.01 (1 / 118), avg. gap size = 1.00 (1 / 1)

1000 2.54 0.00 0.85 scaffold394|size94663 70579 70697 (23407) C rnd-1_family-24#Unknown (0) 118 1 m_b2963s001i139 124631

  scaffold394|s      70579 ATTTGCACTATGGGACACGGCCGTGGTGTAAATCCGTATTTTCACTATGG 70628
                               v                       -                     
C rnd-1_family-        118 ATTTTCACTATGGGACACGGCCGTGGTG-AAATCCGTATTTTCACTATGG 70

  scaffold394|s      70629 GACACGGCCGTGGTGTAAATCCGTATTTGCACTATGGGACACGGCCGTGG 70678
                                                       v                     
C rnd-1_family-         69 GACACGGCCGTGGTGTAAATCCGTATTTTCACTATGGGACACGGCCGTGG 20

  scaffold394|s      70679 TGTAAATCCGTATTTGCAC 70697
                                          v   
C rnd-1_family-         19 TGTAAATCCGTATTTTCAC 1

Matrix = 20p43g.matrix
Kimura (with divCpGMod) = 2.59
Transitions / transversions = 0.00 (0/3)
Gap_init rate = 0.01 (1 / 118), avg. gap size = 1.00 (1 / 1)

1000 2.54 0.00 0.85 scaffold394|size94663 70616 70734 (23370) C rnd-1_family-24#Unknown (0) 118 1 m_b2963s001i140 124631

  scaffold394|s      70616 ATTTTCACTATGGGACACGGCCGTGGTGTAAATCCGTATTTGCACTATGG 70665
                                                       -            v        
C rnd-1_family-        118 ATTTTCACTATGGGACACGGCCGTGGTG-AAATCCGTATTTTCACTATGG 70

  scaffold394|s      70666 GACACGGCCGTGGTGTAAATCCGTATTTGCACTATGGGACACGGCCGTGG 70715
                                                       v                     
C rnd-1_family-         69 GACACGGCCGTGGTGTAAATCCGTATTTTCACTATGGGACACGGCCGTGG 20

  scaffold394|s      70716 TGTAAATCCGTATTTGCAC 70734
                                          v   
C rnd-1_family-         19 TGTAAATCCGTATTTTCAC 1

Matrix = 20p43g.matrix
Kimura (with divCpGMod) = 2.59
Transitions / transversions = 0.00 (0/3)
Gap_init rate = 0.01 (1 / 118), avg. gap size = 1.00 (1 / 1)

974 3.39 0.00 0.85 scaffold394|size94663 70653 70771 (23333) C rnd-1_family-24#Unknown (0) 118 1 m_b2963s001i141 124631

  scaffold394|s      70653 ATTTGCACTATGGGACACGGCCGTGGTGTAAATCCGTATTTGCACTATGG 70702
                               v                       -            v        
C rnd-1_family-        118 ATTTTCACTATGGGACACGGCCGTGGTG-AAATCCGTATTTTCACTATGG 70

  scaffold394|s      70703 GACACGGCCGTGGTGTAAATCCGTATTTGCACTATGGGACACGGCCGTGG 70752
                                                       v                     
C rnd-1_family-         69 GACACGGCCGTGGTGTAAATCCGTATTTTCACTATGGGACACGGCCGTGG 20

  scaffold394|s      70753 TGTAAATCCGTATTTGCAC 70771
                                          v   
C rnd-1_family-         19 TGTAAATCCGTATTTTCAC 1

Matrix = 20p43g.matrix
Kimura (with divCpGMod) = 3.48
Transitions / transversions = 0.00 (0/4)
Gap_init rate = 0.01 (1 / 118), avg. gap size = 1.00 (1 / 1)

974 3.39 0.00 0.85 scaffold394|size94663 70690 70808 (23296) C rnd-1_family-24#Unknown (0) 118 1 m_b2963s001i142 124631

  scaffold394|s      70690 ATTTGCACTATGGGACACGGCCGTGGTGTAAATCCGTATTTGCACTATGG 70739
                               v                       -            v        
C rnd-1_family-        118 ATTTTCACTATGGGACACGGCCGTGGTG-AAATCCGTATTTTCACTATGG 70

  scaffold394|s      70740 GACACGGCCGTGGTGTAAATCCGTATTTGCACTATGGGACACGGCCGTGG 70789
                                                       v                     
C rnd-1_family-         69 GACACGGCCGTGGTGTAAATCCGTATTTTCACTATGGGACACGGCCGTGG 20

  scaffold394|s      70790 TGTAAATCCGTATTTGCAC 70808
                                          v   
C rnd-1_family-         19 TGTAAATCCGTATTTTCAC 1

Matrix = 20p43g.matrix
Kimura (with divCpGMod) = 3.48
Transitions / transversions = 0.00 (0/4)
Gap_init rate = 0.01 (1 / 118), avg. gap size = 1.00 (1 / 1)

974 3.39 0.00 0.85 scaffold394|size94663 70727 70845 (23259) C rnd-1_family-24#Unknown (0) 118 1 m_b2963s001i143 124631

  scaffold394|s      70727 ATTTGCACTATGGGACACGGCCGTGGTGTAAATCCGTATTTGCACTATGG 70776
                               v                       -            v        
C rnd-1_family-        118 ATTTTCACTATGGGACACGGCCGTGGTG-AAATCCGTATTTTCACTATGG 70

  scaffold394|s      70777 GACACGGCCGTGGTGTAAATCCGTATTTGCACTATGGGACACGGCCGTGG 70826
                                                       v                     
C rnd-1_family-         69 GACACGGCCGTGGTGTAAATCCGTATTTTCACTATGGGACACGGCCGTGG 20

  scaffold394|s      70827 TGTAAATCCGTATTTGCAC 70845
                                          v   
C rnd-1_family-         19 TGTAAATCCGTATTTTCAC 1

Matrix = 20p43g.matrix
Kimura (with divCpGMod) = 3.48
Transitions / transversions = 0.00 (0/4)
Gap_init rate = 0.01 (1 / 118), avg. gap size = 1.00 (1 / 1)

974 3.39 0.00 0.85 scaffold394|size94663 70764 70882 (23222) C rnd-1_family-24#Unknown (0) 118 1 m_b2963s001i144 124631

  scaffold394|s      70764 ATTTGCACTATGGGACACGGCCGTGGTGTAAATCCGTATTTGCACTATGG 70813
                               v                       -            v        
C rnd-1_family-        118 ATTTTCACTATGGGACACGGCCGTGGTG-AAATCCGTATTTTCACTATGG 70

  scaffold394|s      70814 GACACGGCCGTGGTGTAAATCCGTATTTGCACTATGGGACACGGCCGTGG 70863
                                                       v                     
C rnd-1_family-         69 GACACGGCCGTGGTGTAAATCCGTATTTTCACTATGGGACACGGCCGTGG 20

  scaffold394|s      70864 TGTAAATCCGTATTTGCAC 70882
                                          v   
C rnd-1_family-         19 TGTAAATCCGTATTTTCAC 1

Matrix = 20p43g.matrix
Kimura (with divCpGMod) = 3.48
Transitions / transversions = 0.00 (0/4)
Gap_init rate = 0.01 (1 / 118), avg. gap size = 1.00 (1 / 1)

974 3.39 0.00 0.85 scaffold394|size94663 70801 70919 (23185) C rnd-1_family-24#Unknown (0) 118 1 m_b2963s001i145 124631

  scaffold394|s      70801 ATTTGCACTATGGGACACGGCCGTGGTGTAAATCCGTATTTGCACTATGG 70850
                               v                       -            v        
C rnd-1_family-        118 ATTTTCACTATGGGACACGGCCGTGGTG-AAATCCGTATTTTCACTATGG 70

  scaffold394|s      70851 GACACGGCCGTGGTGTAAATCCGTATTTGCACTATGGGACACGGCCGTGG 70900
                                                       v                     
C rnd-1_family-         69 GACACGGCCGTGGTGTAAATCCGTATTTTCACTATGGGACACGGCCGTGG 20

  scaffold394|s      70901 TGTAAATCCGTATTTGCAC 70919
                                          v   
C rnd-1_family-         19 TGTAAATCCGTATTTTCAC 1

Matrix = 20p43g.matrix
Kimura (with divCpGMod) = 3.48
Transitions / transversions = 0.00 (0/4)
Gap_init rate = 0.01 (1 / 118), avg. gap size = 1.00 (1 / 1)

974 3.39 0.00 0.85 scaffold394|size94663 70838 70956 (23148) C rnd-1_family-24#Unknown (0) 118 1 m_b2963s001i146 124631

  scaffold394|s      70838 ATTTGCACTATGGGACACGGCCGTGGTGTAAATCCGTATTTGCACTATGG 70887
                               v                       -            v        
C rnd-1_family-        118 ATTTTCACTATGGGACACGGCCGTGGTG-AAATCCGTATTTTCACTATGG 70

  scaffold394|s      70888 GACACGGCCGTGGTGTAAATCCGTATTTGCACTATGGGACACGGCCGTGG 70937
                                                       v                     
C rnd-1_family-         69 GACACGGCCGTGGTGTAAATCCGTATTTTCACTATGGGACACGGCCGTGG 20

  scaffold394|s      70938 TGTAAATCCGTATTTGCAC 70956
                                          v   
C rnd-1_family-         19 TGTAAATCCGTATTTTCAC 1

Matrix = 20p43g.matrix
Kimura (with divCpGMod) = 3.48
Transitions / transversions = 0.00 (0/4)
Gap_init rate = 0.01 (1 / 118), avg. gap size = 1.00 (1 / 1)

974 3.39 0.00 0.85 scaffold394|size94663 70875 70993 (23111) C rnd-1_family-24#Unknown (0) 118 1 m_b2963s001i147 124631

  scaffold394|s      70875 ATTTGCACTATGGGACACGGCCGTGGTGTAAATCCGTATTTGCACTATGG 70924
                               v                       -            v        
C rnd-1_family-        118 ATTTTCACTATGGGACACGGCCGTGGTG-AAATCCGTATTTTCACTATGG 70

  scaffold394|s      70925 GACACGGCCGTGGTGTAAATCCGTATTTGCACTATGGGACACGGCCGTGG 70974
                                                       v                     
C rnd-1_family-         69 GACACGGCCGTGGTGTAAATCCGTATTTTCACTATGGGACACGGCCGTGG 20

  scaffold394|s      70975 TGTAAATCCGTATTTGCAC 70993
                                          v   
C rnd-1_family-         19 TGTAAATCCGTATTTTCAC 1

Matrix = 20p43g.matrix
Kimura (with divCpGMod) = 3.48
Transitions / transversions = 0.00 (0/4)
Gap_init rate = 0.01 (1 / 118), avg. gap size = 1.00 (1 / 1)

974 3.39 0.00 0.85 scaffold394|size94663 70912 71030 (23074) C rnd-1_family-24#Unknown (0) 118 1 m_b2963s001i148 124631

  scaffold394|s      70912 ATTTGCACTATGGGACACGGCCGTGGTGTAAATCCGTATTTGCACTATGG 70961
                               v                       -            v        
C rnd-1_family-        118 ATTTTCACTATGGGACACGGCCGTGGTG-AAATCCGTATTTTCACTATGG 70

  scaffold394|s      70962 GACACGGCCGTGGTGTAAATCCGTATTTGCACTATGGGACACGGCCGTGG 71011
                                                       v                     
C rnd-1_family-         69 GACACGGCCGTGGTGTAAATCCGTATTTTCACTATGGGACACGGCCGTGG 20

  scaffold394|s      71012 TGTAAATCCGTATTTGCAC 71030
                                          v   
C rnd-1_family-         19 TGTAAATCCGTATTTTCAC 1

Matrix = 20p43g.matrix
Kimura (with divCpGMod) = 3.48
Transitions / transversions = 0.00 (0/4)
Gap_init rate = 0.01 (1 / 118), avg. gap size = 1.00 (1 / 1)

974 3.39 0.00 0.85 scaffold394|size94663 70949 71067 (23037) C rnd-1_family-24#Unknown (0) 118 1 m_b2963s001i149 124631

  scaffold394|s      70949 ATTTGCACTATGGGACACGGCCGTGGTGTAAATCCGTATTTGCACTATGG 70998
                               v                       -            v        
C rnd-1_family-        118 ATTTTCACTATGGGACACGGCCGTGGTG-AAATCCGTATTTTCACTATGG 70

  scaffold394|s      70999 GACACGGCCGTGGTGTAAATCCGTATTTGCACTATGGGACACGGCCGTGG 71048
                                                       v                     
C rnd-1_family-         69 GACACGGCCGTGGTGTAAATCCGTATTTTCACTATGGGACACGGCCGTGG 20

  scaffold394|s      71049 TGTAAATCCGTATTTGCAC 71067
                                          v   
C rnd-1_family-         19 TGTAAATCCGTATTTTCAC 1

Matrix = 20p43g.matrix
Kimura (with divCpGMod) = 3.48
Transitions / transversions = 0.00 (0/4)
Gap_init rate = 0.01 (1 / 118), avg. gap size = 1.00 (1 / 1)

974 3.39 0.00 0.85 scaffold394|size94663 70986 71104 (23000) C rnd-1_family-24#Unknown (0) 118 1 m_b2963s001i150 124631

  scaffold394|s      70986 ATTTGCACTATGGGACACGGCCGTGGTGTAAATCCGTATTTGCACTATGG 71035
                               v                       -            v        
C rnd-1_family-        118 ATTTTCACTATGGGACACGGCCGTGGTG-AAATCCGTATTTTCACTATGG 70

  scaffold394|s      71036 GACACGGCCGTGGTGTAAATCCGTATTTGCACTATGGGACACGGCCGTGG 71085
                                                       v                     
C rnd-1_family-         69 GACACGGCCGTGGTGTAAATCCGTATTTTCACTATGGGACACGGCCGTGG 20

  scaffold394|s      71086 TGTAAATCCGTATTTGCAC 71104
                                          v   
C rnd-1_family-         19 TGTAAATCCGTATTTTCAC 1

Matrix = 20p43g.matrix
Kimura (with divCpGMod) = 3.48
Transitions / transversions = 0.00 (0/4)
Gap_init rate = 0.01 (1 / 118), avg. gap size = 1.00 (1 / 1)

974 3.39 0.00 0.85 scaffold394|size94663 71023 71141 (22963) C rnd-1_family-24#Unknown (0) 118 1 m_b2963s001i151 124631

  scaffold394|s      71023 ATTTGCACTATGGGACACGGCCGTGGTGTAAATCCGTATTTGCACTATGG 71072
                               v                       -            v        
C rnd-1_family-        118 ATTTTCACTATGGGACACGGCCGTGGTG-AAATCCGTATTTTCACTATGG 70

  scaffold394|s      71073 GACACGGCCGTGGTGTAAATCCGTATTTGCACTATGGGACACGGCCGTGG 71122
                                                       v                     
C rnd-1_family-         69 GACACGGCCGTGGTGTAAATCCGTATTTTCACTATGGGACACGGCCGTGG 20

  scaffold394|s      71123 TGTAAATCCGTATTTGCAC 71141
                                          v   
C rnd-1_family-         19 TGTAAATCCGTATTTTCAC 1

Matrix = 20p43g.matrix
Kimura (with divCpGMod) = 3.48
Transitions / transversions = 0.00 (0/4)
Gap_init rate = 0.01 (1 / 118), avg. gap size = 1.00 (1 / 1)

974 3.39 0.00 0.85 scaffold394|size94663 71060 71178 (22926) C rnd-1_family-24#Unknown (0) 118 1 m_b2963s001i152 124631

  scaffold394|s      71060 ATTTGCACTATGGGACACGGCCGTGGTGTAAATCCGTATTTGCACTATGG 71109
                               v                       -            v        
C rnd-1_family-        118 ATTTTCACTATGGGACACGGCCGTGGTG-AAATCCGTATTTTCACTATGG 70

  scaffold394|s      71110 GACACGGCCGTGGTGTAAATCCGTATTTGCACTATGGGACACGGCCGTGG 71159
                                                       v                     
C rnd-1_family-         69 GACACGGCCGTGGTGTAAATCCGTATTTTCACTATGGGACACGGCCGTGG 20

  scaffold394|s      71160 TGTAAATCCGTATTTGCAC 71178
                                          v   
C rnd-1_family-         19 TGTAAATCCGTATTTTCAC 1

Matrix = 20p43g.matrix
Kimura (with divCpGMod) = 3.48
Transitions / transversions = 0.00 (0/4)
Gap_init rate = 0.01 (1 / 118), avg. gap size = 1.00 (1 / 1)

974 3.39 0.00 0.85 scaffold394|size94663 71097 71215 (22889) C rnd-1_family-24#Unknown (0) 118 1 m_b2963s001i153 124631

  scaffold394|s      71097 ATTTGCACTATGGGACACGGCCGTGGTGTAAATCCGTATTTGCACTATGG 71146
                               v                       -            v        
C rnd-1_family-        118 ATTTTCACTATGGGACACGGCCGTGGTG-AAATCCGTATTTTCACTATGG 70

  scaffold394|s      71147 GACACGGCCGTGGTGTAAATCCGTATTTGCACTATGGGACACGGCCGTGG 71196
                                                       v                     
C rnd-1_family-         69 GACACGGCCGTGGTGTAAATCCGTATTTTCACTATGGGACACGGCCGTGG 20

  scaffold394|s      71197 TGTAAATCCGTATTTGCAC 71215
                                          v   
C rnd-1_family-         19 TGTAAATCCGTATTTTCAC 1

Matrix = 20p43g.matrix
Kimura (with divCpGMod) = 3.48
Transitions / transversions = 0.00 (0/4)
Gap_init rate = 0.01 (1 / 118), avg. gap size = 1.00 (1 / 1)

974 3.39 0.00 0.85 scaffold394|size94663 71134 71252 (22852) C rnd-1_family-24#Unknown (0) 118 1 m_b2963s001i154 124631

  scaffold394|s      71134 ATTTGCACTATGGGACACGGCCGTGGTGTAAATCCGTATTTGCACTATGG 71183
                               v                       -            v        
C rnd-1_family-        118 ATTTTCACTATGGGACACGGCCGTGGTG-AAATCCGTATTTTCACTATGG 70

  scaffold394|s      71184 GACACGGCCGTGGTGTAAATCCGTATTTGCACTATGGGACACGGCCGTGG 71233
                                                       v                     
C rnd-1_family-         69 GACACGGCCGTGGTGTAAATCCGTATTTTCACTATGGGACACGGCCGTGG 20

  scaffold394|s      71234 TGTAAATCCGTATTTGCAC 71252
                                          v   
C rnd-1_family-         19 TGTAAATCCGTATTTTCAC 1

Matrix = 20p43g.matrix
Kimura (with divCpGMod) = 3.48
Transitions / transversions = 0.00 (0/4)
Gap_init rate = 0.01 (1 / 118), avg. gap size = 1.00 (1 / 1)

974 3.39 0.00 0.85 scaffold394|size94663 71171 71289 (22815) C rnd-1_family-24#Unknown (0) 118 1 m_b2963s001i155 124631

  scaffold394|s      71171 ATTTGCACTATGGGACACGGCCGTGGTGTAAATCCGTATTTGCACTATGG 71220
                               v                       -            v        
C rnd-1_family-        118 ATTTTCACTATGGGACACGGCCGTGGTG-AAATCCGTATTTTCACTATGG 70

  scaffold394|s      71221 GACACGGCCGTGGTGTAAATCCGTATTTGCACTATGGGACACGGCCGTGG 71270
                                                       v                     
C rnd-1_family-         69 GACACGGCCGTGGTGTAAATCCGTATTTTCACTATGGGACACGGCCGTGG 20

  scaffold394|s      71271 TGTAAATCCGTATTTGCAC 71289
                                          v   
C rnd-1_family-         19 TGTAAATCCGTATTTTCAC 1

Matrix = 20p43g.matrix
Kimura (with divCpGMod) = 3.48
Transitions / transversions = 0.00 (0/4)
Gap_init rate = 0.01 (1 / 118), avg. gap size = 1.00 (1 / 1)

974 3.39 0.00 0.85 scaffold394|size94663 71208 71326 (22778) C rnd-1_family-24#Unknown (0) 118 1 m_b2963s001i156 124631

  scaffold394|s      71208 ATTTGCACTATGGGACACGGCCGTGGTGTAAATCCGTATTTGCACTATGG 71257
                               v                       -            v        
C rnd-1_family-        118 ATTTTCACTATGGGACACGGCCGTGGTG-AAATCCGTATTTTCACTATGG 70

  scaffold394|s      71258 GACACGGCCGTGGTGTAAATCCGTATTTGCACTATGGGACACGGCCGTGG 71307
                                                       v                     
C rnd-1_family-         69 GACACGGCCGTGGTGTAAATCCGTATTTTCACTATGGGACACGGCCGTGG 20

  scaffold394|s      71308 TGTAAATCCGTATTTGCAC 71326
                                          v   
C rnd-1_family-         19 TGTAAATCCGTATTTTCAC 1

Matrix = 20p43g.matrix
Kimura (with divCpGMod) = 3.48
Transitions / transversions = 0.00 (0/4)
Gap_init rate = 0.01 (1 / 118), avg. gap size = 1.00 (1 / 1)

1000 2.54 0.00 0.85 scaffold394|size94663 71245 71363 (22741) C rnd-1_family-24#Unknown (0) 118 1 m_b2963s001i157 124631

  scaffold394|s      71245 ATTTGCACTATGGGACACGGCCGTGGTGTAAATCCGTATTTGCACTATGG 71294
                               v                       -            v        
C rnd-1_family-        118 ATTTTCACTATGGGACACGGCCGTGGTG-AAATCCGTATTTTCACTATGG 70

  scaffold394|s      71295 GACACGGCCGTGGTGTAAATCCGTATTTGCACTATGGGACACGGCCGTGG 71344
                                                       v                     
C rnd-1_family-         69 GACACGGCCGTGGTGTAAATCCGTATTTTCACTATGGGACACGGCCGTGG 20

  scaffold394|s      71345 TGTAAATCCGTATTTTCAC 71363
                                              
C rnd-1_family-         19 TGTAAATCCGTATTTTCAC 1

Matrix = 20p43g.matrix
Kimura (with divCpGMod) = 2.59
Transitions / transversions = 0.00 (0/3)
Gap_init rate = 0.01 (1 / 118), avg. gap size = 1.00 (1 / 1)

1026 1.69 0.00 0.85 scaffold394|size94663 71282 71400 (22704) C rnd-1_family-24#Unknown (0) 118 1 m_b2963s001i158 124631

  scaffold394|s      71282 ATTTGCACTATGGGACACGGCCGTGGTGTAAATCCGTATTTGCACTATGG 71331
                               v                       -            v        
C rnd-1_family-        118 ATTTTCACTATGGGACACGGCCGTGGTG-AAATCCGTATTTTCACTATGG 70

  scaffold394|s      71332 GACACGGCCGTGGTGTAAATCCGTATTTTCACTATGGGACACGGCCGTGG 71381
                                                                             
C rnd-1_family-         69 GACACGGCCGTGGTGTAAATCCGTATTTTCACTATGGGACACGGCCGTGG 20

  scaffold394|s      71382 TGTAAATCCGTATTTTCAC 71400
                                              
C rnd-1_family-         19 TGTAAATCCGTATTTTCAC 1

Matrix = 20p43g.matrix
Kimura (with divCpGMod) = 1.72
Transitions / transversions = 0.00 (0/2)
Gap_init rate = 0.01 (1 / 118), avg. gap size = 1.00 (1 / 1)

1026 1.69 0.00 0.85 scaffold394|size94663 71319 71437 (22667) C rnd-1_family-24#Unknown (0) 118 1 m_b2963s001i159 124631

  scaffold394|s      71319 ATTTGCACTATGGGACACGGCCGTGGTGTAAATCCGTATTTTCACTATGG 71368
                               v                       -                     
C rnd-1_family-        118 ATTTTCACTATGGGACACGGCCGTGGTG-AAATCCGTATTTTCACTATGG 70

  scaffold394|s      71369 GACACGGCCGTGGTGTAAATCCGTATTTTCACTATGGGACACGGCCGTGG 71418
                                                                             
C rnd-1_family-         69 GACACGGCCGTGGTGTAAATCCGTATTTTCACTATGGGACACGGCCGTGG 20

  scaffold394|s      71419 TGTAAATCCGTATTTGCAC 71437
                                          v   
C rnd-1_family-         19 TGTAAATCCGTATTTTCAC 1

Matrix = 20p43g.matrix
Kimura (with divCpGMod) = 1.72
Transitions / transversions = 0.00 (0/2)
Gap_init rate = 0.01 (1 / 118), avg. gap size = 1.00 (1 / 1)

1026 1.69 0.00 0.85 scaffold394|size94663 71356 71474 (22630) C rnd-1_family-24#Unknown (0) 118 1 m_b2963s001i160 124631

  scaffold394|s      71356 ATTTTCACTATGGGACACGGCCGTGGTGTAAATCCGTATTTTCACTATGG 71405
                                                       -                     
C rnd-1_family-        118 ATTTTCACTATGGGACACGGCCGTGGTG-AAATCCGTATTTTCACTATGG 70

  scaffold394|s      71406 GACACGGCCGTGGTGTAAATCCGTATTTGCACTATGGGACACGGCCGTGG 71455
                                                       v                     
C rnd-1_family-         69 GACACGGCCGTGGTGTAAATCCGTATTTTCACTATGGGACACGGCCGTGG 20

  scaffold394|s      71456 TGTAAATCCGTATTTGCAC 71474
                                          v   
C rnd-1_family-         19 TGTAAATCCGTATTTTCAC 1

Matrix = 20p43g.matrix
Kimura (with divCpGMod) = 1.72
Transitions / transversions = 0.00 (0/2)
Gap_init rate = 0.01 (1 / 118), avg. gap size = 1.00 (1 / 1)

1000 2.54 0.00 0.85 scaffold394|size94663 71393 71511 (22593) C rnd-1_family-24#Unknown (0) 118 1 m_b2963s001i161 124631

  scaffold394|s      71393 ATTTTCACTATGGGACACGGCCGTGGTGTAAATCCGTATTTGCACTATGG 71442
                                                       -            v        
C rnd-1_family-        118 ATTTTCACTATGGGACACGGCCGTGGTG-AAATCCGTATTTTCACTATGG 70

  scaffold394|s      71443 GACACGGCCGTGGTGTAAATCCGTATTTGCACTATGGGACACGGCCGTGG 71492
                                                       v                     
C rnd-1_family-         69 GACACGGCCGTGGTGTAAATCCGTATTTTCACTATGGGACACGGCCGTGG 20

  scaffold394|s      71493 TGTAAATCCGTATTTGCAC 71511
                                          v   
C rnd-1_family-         19 TGTAAATCCGTATTTTCAC 1

Matrix = 20p43g.matrix
Kimura (with divCpGMod) = 2.59
Transitions / transversions = 0.00 (0/3)
Gap_init rate = 0.01 (1 / 118), avg. gap size = 1.00 (1 / 1)

974 3.39 0.00 0.85 scaffold394|size94663 71430 71548 (22556) C rnd-1_family-24#Unknown (0) 118 1 m_b2963s001i162 124631

  scaffold394|s      71430 ATTTGCACTATGGGACACGGCCGTGGTGTAAATCCGTATTTGCACTATGG 71479
                               v                       -            v        
C rnd-1_family-        118 ATTTTCACTATGGGACACGGCCGTGGTG-AAATCCGTATTTTCACTATGG 70

  scaffold394|s      71480 GACACGGCCGTGGTGTAAATCCGTATTTGCACTATGGGACACGGCCGTGG 71529
                                                       v                     
C rnd-1_family-         69 GACACGGCCGTGGTGTAAATCCGTATTTTCACTATGGGACACGGCCGTGG 20

  scaffold394|s      71530 TGTAAATCCGTATTTGCAC 71548
                                          v   
C rnd-1_family-         19 TGTAAATCCGTATTTTCAC 1

Matrix = 20p43g.matrix
Kimura (with divCpGMod) = 3.48
Transitions / transversions = 0.00 (0/4)
Gap_init rate = 0.01 (1 / 118), avg. gap size = 1.00 (1 / 1)

974 3.39 0.00 0.85 scaffold394|size94663 71467 71585 (22519) C rnd-1_family-24#Unknown (0) 118 1 m_b2963s001i163 124631

  scaffold394|s      71467 ATTTGCACTATGGGACACGGCCGTGGTGTAAATCCGTATTTGCACTATGG 71516
                               v                       -            v        
C rnd-1_family-        118 ATTTTCACTATGGGACACGGCCGTGGTG-AAATCCGTATTTTCACTATGG 70

  scaffold394|s      71517 GACACGGCCGTGGTGTAAATCCGTATTTGCACTATGGGACACGGCCGTGG 71566
                                                       v                     
C rnd-1_family-         69 GACACGGCCGTGGTGTAAATCCGTATTTTCACTATGGGACACGGCCGTGG 20

  scaffold394|s      71567 TGTAAATCCGTATTTGCAC 71585
                                          v   
C rnd-1_family-         19 TGTAAATCCGTATTTTCAC 1

Matrix = 20p43g.matrix
Kimura (with divCpGMod) = 3.48
Transitions / transversions = 0.00 (0/4)
Gap_init rate = 0.01 (1 / 118), avg. gap size = 1.00 (1 / 1)

974 3.39 0.00 0.85 scaffold394|size94663 71504 71622 (22482) C rnd-1_family-24#Unknown (0) 118 1 m_b2963s001i164 124631

  scaffold394|s      71504 ATTTGCACTATGGGACACGGCCGTGGTGTAAATCCGTATTTGCACTATGG 71553
                               v                       -            v        
C rnd-1_family-        118 ATTTTCACTATGGGACACGGCCGTGGTG-AAATCCGTATTTTCACTATGG 70

  scaffold394|s      71554 GACACGGCCGTGGTGTAAATCCGTATTTGCACTATGGGACACGGCCGTGG 71603
                                                       v                     
C rnd-1_family-         69 GACACGGCCGTGGTGTAAATCCGTATTTTCACTATGGGACACGGCCGTGG 20

  scaffold394|s      71604 TGTAAATCCGTATTTGCAC 71622
                                          v   
C rnd-1_family-         19 TGTAAATCCGTATTTTCAC 1

Matrix = 20p43g.matrix
Kimura (with divCpGMod) = 3.48
Transitions / transversions = 0.00 (0/4)
Gap_init rate = 0.01 (1 / 118), avg. gap size = 1.00 (1 / 1)

974 3.39 0.00 0.85 scaffold394|size94663 71541 71659 (22445) C rnd-1_family-24#Unknown (0) 118 1 m_b2963s001i165 124631

  scaffold394|s      71541 ATTTGCACTATGGGACACGGCCGTGGTGTAAATCCGTATTTGCACTATGG 71590
                               v                       -            v        
C rnd-1_family-        118 ATTTTCACTATGGGACACGGCCGTGGTG-AAATCCGTATTTTCACTATGG 70

  scaffold394|s      71591 GACACGGCCGTGGTGTAAATCCGTATTTGCACTATGGGACACGGCCGTGG 71640
                                                       v                     
C rnd-1_family-         69 GACACGGCCGTGGTGTAAATCCGTATTTTCACTATGGGACACGGCCGTGG 20

  scaffold394|s      71641 TGTAAATCCGTATTTGCAC 71659
                                          v   
C rnd-1_family-         19 TGTAAATCCGTATTTTCAC 1

Matrix = 20p43g.matrix
Kimura (with divCpGMod) = 3.48
Transitions / transversions = 0.00 (0/4)
Gap_init rate = 0.01 (1 / 118), avg. gap size = 1.00 (1 / 1)

974 3.39 0.00 0.85 scaffold394|size94663 71578 71696 (22408) C rnd-1_family-24#Unknown (0) 118 1 m_b2963s001i166 124631

  scaffold394|s      71578 ATTTGCACTATGGGACACGGCCGTGGTGTAAATCCGTATTTGCACTATGG 71627
                               v                       -            v        
C rnd-1_family-        118 ATTTTCACTATGGGACACGGCCGTGGTG-AAATCCGTATTTTCACTATGG 70

  scaffold394|s      71628 GACACGGCCGTGGTGTAAATCCGTATTTGCACTATGGGACACGGCCGTGG 71677
                                                       v                     
C rnd-1_family-         69 GACACGGCCGTGGTGTAAATCCGTATTTTCACTATGGGACACGGCCGTGG 20

  scaffold394|s      71678 TGTAAATCCGTATTTGCAC 71696
                                          v   
C rnd-1_family-         19 TGTAAATCCGTATTTTCAC 1

Matrix = 20p43g.matrix
Kimura (with divCpGMod) = 3.48
Transitions / transversions = 0.00 (0/4)
Gap_init rate = 0.01 (1 / 118), avg. gap size = 1.00 (1 / 1)

974 3.39 0.00 0.85 scaffold394|size94663 71615 71733 (22371) C rnd-1_family-24#Unknown (0) 118 1 m_b2963s001i167 124631

  scaffold394|s      71615 ATTTGCACTATGGGACACGGCCGTGGTGTAAATCCGTATTTGCACTATGG 71664
                               v                       -            v        
C rnd-1_family-        118 ATTTTCACTATGGGACACGGCCGTGGTG-AAATCCGTATTTTCACTATGG 70

  scaffold394|s      71665 GACACGGCCGTGGTGTAAATCCGTATTTGCACTATGGGACACGGCCGTGG 71714
                                                       v                     
C rnd-1_family-         69 GACACGGCCGTGGTGTAAATCCGTATTTTCACTATGGGACACGGCCGTGG 20

  scaffold394|s      71715 TGTAAATCCGTATTTGCAC 71733
                                          v   
C rnd-1_family-         19 TGTAAATCCGTATTTTCAC 1

Matrix = 20p43g.matrix
Kimura (with divCpGMod) = 3.48
Transitions / transversions = 0.00 (0/4)
Gap_init rate = 0.01 (1 / 118), avg. gap size = 1.00 (1 / 1)

936 3.42 0.85 0.85 scaffold394|size94663 71652 71769 (22335) C rnd-1_family-24#Unknown (0) 118 1 m_b2963s001i168 124631

  scaffold394|s      71652 ATTTGCACTATGGGACACGGCCGTGGTGTAAATCCGTATTTGCACTATGG 71701
                               v                       -            v        
C rnd-1_family-        118 ATTTTCACTATGGGACACGGCCGTGGTG-AAATCCGTATTTTCACTATGG 70

  scaffold394|s      71702 GACACGGCCGTGGTGTAAATCCGTATTTGCACTATGGGACAC-GCCGTGG 71750
                                                       v             -       
C rnd-1_family-         69 GACACGGCCGTGGTGTAAATCCGTATTTTCACTATGGGACACGGCCGTGG 20

  scaffold394|s      71751 TGTAAATCCGTATTTGCAC 71769
                                          v   
C rnd-1_family-         19 TGTAAATCCGTATTTTCAC 1

Matrix = 20p43g.matrix
Kimura (with divCpGMod) = 3.51
Transitions / transversions = 0.00 (0/4)
Gap_init rate = 0.02 (2 / 117), avg. gap size = 1.00 (2 / 2)

936 3.42 0.85 0.85 scaffold394|size94663 71689 71806 (22298) C rnd-1_family-24#Unknown (0) 118 1 m_b2963s001i169 124631

  scaffold394|s      71689 ATTTGCACTATGGGACACGGCCGTGGTGTAAATCCGTATTTGCACTATGG 71738
                               v                       -            v        
C rnd-1_family-        118 ATTTTCACTATGGGACACGGCCGTGGTG-AAATCCGTATTTTCACTATGG 70

  scaffold394|s      71739 GACACG-CCGTGGTGTAAATCCGTATTTGCACTATGGGACACGGCCGTGG 71787
                                 -                     v                     
C rnd-1_family-         69 GACACGGCCGTGGTGTAAATCCGTATTTTCACTATGGGACACGGCCGTGG 20

  scaffold394|s      71788 TGTAAATCCGTATTTGCAC 71806
                                          v   
C rnd-1_family-         19 TGTAAATCCGTATTTTCAC 1

Matrix = 20p43g.matrix
Kimura (with divCpGMod) = 3.51
Transitions / transversions = 0.00 (0/4)
Gap_init rate = 0.02 (2 / 117), avg. gap size = 1.00 (2 / 2)

936 3.42 0.85 0.85 scaffold394|size94663 71726 71843 (22261) C rnd-1_family-24#Unknown (0) 118 1 m_b2963s001i170 124631

  scaffold394|s      71726 ATTTGCACTATGGGACACG-CCGTGGTGTAAATCCGTATTTGCACTATGG 71774
                               v              -        -            v        
C rnd-1_family-        118 ATTTTCACTATGGGACACGGCCGTGGTG-AAATCCGTATTTTCACTATGG 70

  scaffold394|s      71775 GACACGGCCGTGGTGTAAATCCGTATTTGCACTATGGGACACGGCCGTGG 71824
                                                       v                     
C rnd-1_family-         69 GACACGGCCGTGGTGTAAATCCGTATTTTCACTATGGGACACGGCCGTGG 20

  scaffold394|s      71825 TGTAAATCCGTATTTGCAC 71843
                                          v   
C rnd-1_family-         19 TGTAAATCCGTATTTTCAC 1

Matrix = 20p43g.matrix
Kimura (with divCpGMod) = 3.51
Transitions / transversions = 0.00 (0/4)
Gap_init rate = 0.02 (2 / 117), avg. gap size = 1.00 (2 / 2)

974 3.39 0.00 0.85 scaffold394|size94663 71762 71880 (22224) C rnd-1_family-24#Unknown (0) 118 1 m_b2963s001i171 124631

  scaffold394|s      71762 ATTTGCACTATGGGACACGGCCGTGGTGTAAATCCGTATTTGCACTATGG 71811
                               v                       -            v        
C rnd-1_family-        118 ATTTTCACTATGGGACACGGCCGTGGTG-AAATCCGTATTTTCACTATGG 70

  scaffold394|s      71812 GACACGGCCGTGGTGTAAATCCGTATTTGCACTATGGGACACGGCCGTGG 71861
                                                       v                     
C rnd-1_family-         69 GACACGGCCGTGGTGTAAATCCGTATTTTCACTATGGGACACGGCCGTGG 20

  scaffold394|s      71862 TGTAAATCCGTATTTGCAC 71880
                                          v   
C rnd-1_family-         19 TGTAAATCCGTATTTTCAC 1

Matrix = 20p43g.matrix
Kimura (with divCpGMod) = 3.48
Transitions / transversions = 0.00 (0/4)
Gap_init rate = 0.01 (1 / 118), avg. gap size = 1.00 (1 / 1)

974 3.39 0.00 0.85 scaffold394|size94663 71799 71917 (22187) C rnd-1_family-24#Unknown (0) 118 1 m_b2963s001i172 124631

  scaffold394|s      71799 ATTTGCACTATGGGACACGGCCGTGGTGTAAATCCGTATTTGCACTATGG 71848
                               v                       -            v        
C rnd-1_family-        118 ATTTTCACTATGGGACACGGCCGTGGTG-AAATCCGTATTTTCACTATGG 70

  scaffold394|s      71849 GACACGGCCGTGGTGTAAATCCGTATTTGCACTATGGGACACGGCCGTGG 71898
                                                       v                     
C rnd-1_family-         69 GACACGGCCGTGGTGTAAATCCGTATTTTCACTATGGGACACGGCCGTGG 20

  scaffold394|s      71899 TGTAAATCCGTATTTGCAC 71917
                                          v   
C rnd-1_family-         19 TGTAAATCCGTATTTTCAC 1

Matrix = 20p43g.matrix
Kimura (with divCpGMod) = 3.48
Transitions / transversions = 0.00 (0/4)
Gap_init rate = 0.01 (1 / 118), avg. gap size = 1.00 (1 / 1)

974 3.39 0.00 0.85 scaffold394|size94663 71836 71954 (22150) C rnd-1_family-24#Unknown (0) 118 1 m_b2963s001i173 124631

  scaffold394|s      71836 ATTTGCACTATGGGACACGGCCGTGGTGTAAATCCGTATTTGCACTATGG 71885
                               v                       -            v        
C rnd-1_family-        118 ATTTTCACTATGGGACACGGCCGTGGTG-AAATCCGTATTTTCACTATGG 70

  scaffold394|s      71886 GACACGGCCGTGGTGTAAATCCGTATTTGCACTATGGGACACGGCCGTGG 71935
                                                       v                     
C rnd-1_family-         69 GACACGGCCGTGGTGTAAATCCGTATTTTCACTATGGGACACGGCCGTGG 20

  scaffold394|s      71936 TGTAAATCCGTATTTGCAC 71954
                                          v   
C rnd-1_family-         19 TGTAAATCCGTATTTTCAC 1

Matrix = 20p43g.matrix
Kimura (with divCpGMod) = 3.48
Transitions / transversions = 0.00 (0/4)
Gap_init rate = 0.01 (1 / 118), avg. gap size = 1.00 (1 / 1)

974 3.39 0.00 0.85 scaffold394|size94663 71873 71991 (22113) C rnd-1_family-24#Unknown (0) 118 1 m_b2963s001i174 124631

  scaffold394|s      71873 ATTTGCACTATGGGACACGGCCGTGGTGTAAATCCGTATTTGCACTATGG 71922
                               v                       -            v        
C rnd-1_family-        118 ATTTTCACTATGGGACACGGCCGTGGTG-AAATCCGTATTTTCACTATGG 70

  scaffold394|s      71923 GACACGGCCGTGGTGTAAATCCGTATTTGCACTATGGGACACGGCCGTGG 71972
                                                       v                     
C rnd-1_family-         69 GACACGGCCGTGGTGTAAATCCGTATTTTCACTATGGGACACGGCCGTGG 20

  scaffold394|s      71973 TGTAAATCCGTATTTGCAC 71991
                                          v   
C rnd-1_family-         19 TGTAAATCCGTATTTTCAC 1

Matrix = 20p43g.matrix
Kimura (with divCpGMod) = 3.48
Transitions / transversions = 0.00 (0/4)
Gap_init rate = 0.01 (1 / 118), avg. gap size = 1.00 (1 / 1)

974 3.39 0.00 0.85 scaffold394|size94663 71910 72028 (22076) C rnd-1_family-24#Unknown (0) 118 1 m_b2963s001i175 124631

  scaffold394|s      71910 ATTTGCACTATGGGACACGGCCGTGGTGTAAATCCGTATTTGCACTATGG 71959
                               v                       -            v        
C rnd-1_family-        118 ATTTTCACTATGGGACACGGCCGTGGTG-AAATCCGTATTTTCACTATGG 70

  scaffold394|s      71960 GACACGGCCGTGGTGTAAATCCGTATTTGCACTATGGGACACGGCCGTGG 72009
                                                       v                     
C rnd-1_family-         69 GACACGGCCGTGGTGTAAATCCGTATTTTCACTATGGGACACGGCCGTGG 20

  scaffold394|s      72010 TGTAAATCCGTATTTGCAC 72028
                                          v   
C rnd-1_family-         19 TGTAAATCCGTATTTTCAC 1

Matrix = 20p43g.matrix
Kimura (with divCpGMod) = 3.48
Transitions / transversions = 0.00 (0/4)
Gap_init rate = 0.01 (1 / 118), avg. gap size = 1.00 (1 / 1)

974 3.39 0.00 0.85 scaffold394|size94663 71947 72065 (22039) C rnd-1_family-24#Unknown (0) 118 1 m_b2963s001i176 124631

  scaffold394|s      71947 ATTTGCACTATGGGACACGGCCGTGGTGTAAATCCGTATTTGCACTATGG 71996
                               v                       -            v        
C rnd-1_family-        118 ATTTTCACTATGGGACACGGCCGTGGTG-AAATCCGTATTTTCACTATGG 70

  scaffold394|s      71997 GACACGGCCGTGGTGTAAATCCGTATTTGCACTATGGGACACGGCCGTGG 72046
                                                       v                     
C rnd-1_family-         69 GACACGGCCGTGGTGTAAATCCGTATTTTCACTATGGGACACGGCCGTGG 20

  scaffold394|s      72047 TGTAAATCCGTATTTGCAC 72065
                                          v   
C rnd-1_family-         19 TGTAAATCCGTATTTTCAC 1

Matrix = 20p43g.matrix
Kimura (with divCpGMod) = 3.48
Transitions / transversions = 0.00 (0/4)
Gap_init rate = 0.01 (1 / 118), avg. gap size = 1.00 (1 / 1)

974 3.39 0.00 0.85 scaffold394|size94663 71984 72102 (22002) C rnd-1_family-24#Unknown (0) 118 1 m_b2963s001i177 124631

  scaffold394|s      71984 ATTTGCACTATGGGACACGGCCGTGGTGTAAATCCGTATTTGCACTATGG 72033
                               v                       -            v        
C rnd-1_family-        118 ATTTTCACTATGGGACACGGCCGTGGTG-AAATCCGTATTTTCACTATGG 70

  scaffold394|s      72034 GACACGGCCGTGGTGTAAATCCGTATTTGCACTATGGGACACGGCCGTGG 72083
                                                       v                     
C rnd-1_family-         69 GACACGGCCGTGGTGTAAATCCGTATTTTCACTATGGGACACGGCCGTGG 20

  scaffold394|s      72084 TGTAAATCCGTATTTGCAC 72102
                                          v   
C rnd-1_family-         19 TGTAAATCCGTATTTTCAC 1

Matrix = 20p43g.matrix
Kimura (with divCpGMod) = 3.48
Transitions / transversions = 0.00 (0/4)
Gap_init rate = 0.01 (1 / 118), avg. gap size = 1.00 (1 / 1)

974 3.39 0.00 0.85 scaffold394|size94663 72021 72139 (21965) C rnd-1_family-24#Unknown (0) 118 1 m_b2963s001i178 124631

  scaffold394|s      72021 ATTTGCACTATGGGACACGGCCGTGGTGTAAATCCGTATTTGCACTATGG 72070
                               v                       -            v        
C rnd-1_family-        118 ATTTTCACTATGGGACACGGCCGTGGTG-AAATCCGTATTTTCACTATGG 70

  scaffold394|s      72071 GACACGGCCGTGGTGTAAATCCGTATTTGCACTATGGGACACGGCCGTGG 72120
                                                       v                     
C rnd-1_family-         69 GACACGGCCGTGGTGTAAATCCGTATTTTCACTATGGGACACGGCCGTGG 20

  scaffold394|s      72121 TGTAAATCCGTATTTGCAC 72139
                                          v   
C rnd-1_family-         19 TGTAAATCCGTATTTTCAC 1

Matrix = 20p43g.matrix
Kimura (with divCpGMod) = 3.48
Transitions / transversions = 0.00 (0/4)
Gap_init rate = 0.01 (1 / 118), avg. gap size = 1.00 (1 / 1)

974 3.39 0.00 0.85 scaffold394|size94663 72058 72176 (21928) C rnd-1_family-24#Unknown (0) 118 1 m_b2963s001i179 124631

  scaffold394|s      72058 ATTTGCACTATGGGACACGGCCGTGGTGTAAATCCGTATTTGCACTATGG 72107
                               v                       -            v        
C rnd-1_family-        118 ATTTTCACTATGGGACACGGCCGTGGTG-AAATCCGTATTTTCACTATGG 70

  scaffold394|s      72108 GACACGGCCGTGGTGTAAATCCGTATTTGCACTATGGGACACGGCCGTGG 72157
                                                       v                     
C rnd-1_family-         69 GACACGGCCGTGGTGTAAATCCGTATTTTCACTATGGGACACGGCCGTGG 20

  scaffold394|s      72158 TGTAAATCCGTATTTGCAC 72176
                                          v   
C rnd-1_family-         19 TGTAAATCCGTATTTTCAC 1

Matrix = 20p43g.matrix
Kimura (with divCpGMod) = 3.48
Transitions / transversions = 0.00 (0/4)
Gap_init rate = 0.01 (1 / 118), avg. gap size = 1.00 (1 / 1)

974 3.39 0.00 0.85 scaffold394|size94663 72095 72213 (21891) C rnd-1_family-24#Unknown (0) 118 1 m_b2963s001i180 124631

  scaffold394|s      72095 ATTTGCACTATGGGACACGGCCGTGGTGTAAATCCGTATTTGCACTATGG 72144
                               v                       -            v        
C rnd-1_family-        118 ATTTTCACTATGGGACACGGCCGTGGTG-AAATCCGTATTTTCACTATGG 70

  scaffold394|s      72145 GACACGGCCGTGGTGTAAATCCGTATTTGCACTATGGGACACGGCCGTGG 72194
                                                       v                     
C rnd-1_family-         69 GACACGGCCGTGGTGTAAATCCGTATTTTCACTATGGGACACGGCCGTGG 20

  scaffold394|s      72195 TGTAAATCCGTATTTGCAC 72213
                                          v   
C rnd-1_family-         19 TGTAAATCCGTATTTTCAC 1

Matrix = 20p43g.matrix
Kimura (with divCpGMod) = 3.48
Transitions / transversions = 0.00 (0/4)
Gap_init rate = 0.01 (1 / 118), avg. gap size = 1.00 (1 / 1)

974 3.39 0.00 0.85 scaffold394|size94663 72132 72250 (21854) C rnd-1_family-24#Unknown (0) 118 1 m_b2963s001i181 124631

  scaffold394|s      72132 ATTTGCACTATGGGACACGGCCGTGGTGTAAATCCGTATTTGCACTATGG 72181
                               v                       -            v        
C rnd-1_family-        118 ATTTTCACTATGGGACACGGCCGTGGTG-AAATCCGTATTTTCACTATGG 70

  scaffold394|s      72182 GACACGGCCGTGGTGTAAATCCGTATTTGCACTATGGGACACGGCCGTGG 72231
                                                       v                     
C rnd-1_family-         69 GACACGGCCGTGGTGTAAATCCGTATTTTCACTATGGGACACGGCCGTGG 20

  scaffold394|s      72232 TGTAAATCCGTATTTGCAC 72250
                                          v   
C rnd-1_family-         19 TGTAAATCCGTATTTTCAC 1

Matrix = 20p43g.matrix
Kimura (with divCpGMod) = 3.48
Transitions / transversions = 0.00 (0/4)
Gap_init rate = 0.01 (1 / 118), avg. gap size = 1.00 (1 / 1)

1000 2.54 0.00 0.85 scaffold394|size94663 72169 72287 (21817) C rnd-1_family-24#Unknown (0) 118 1 m_b2963s001i182 124631

  scaffold394|s      72169 ATTTGCACTATGGGACACGGCCGTGGTGTAAATCCGTATTTGCACTATGG 72218
                               v                       -            v        
C rnd-1_family-        118 ATTTTCACTATGGGACACGGCCGTGGTG-AAATCCGTATTTTCACTATGG 70

  scaffold394|s      72219 GACACGGCCGTGGTGTAAATCCGTATTTGCACTATGGGACACGGCCGTGG 72268
                                                       v                     
C rnd-1_family-         69 GACACGGCCGTGGTGTAAATCCGTATTTTCACTATGGGACACGGCCGTGG 20

  scaffold394|s      72269 TGTAAATCCGTATTTTCAC 72287
                                              
C rnd-1_family-         19 TGTAAATCCGTATTTTCAC 1

Matrix = 20p43g.matrix
Kimura (with divCpGMod) = 2.59
Transitions / transversions = 0.00 (0/3)
Gap_init rate = 0.01 (1 / 118), avg. gap size = 1.00 (1 / 1)

1000 2.54 0.00 0.85 scaffold394|size94663 72206 72324 (21780) C rnd-1_family-24#Unknown (0) 118 1 m_b2963s001i183 124631

  scaffold394|s      72206 ATTTGCACTATGGGACACGGCCGTGGTGTAAATCCGTATTTGCACTATGG 72255
                               v                       -            v        
C rnd-1_family-        118 ATTTTCACTATGGGACACGGCCGTGGTG-AAATCCGTATTTTCACTATGG 70

  scaffold394|s      72256 GACACGGCCGTGGTGTAAATCCGTATTTTCACTATGGGACACGGCCGTGG 72305
                                                                             
C rnd-1_family-         69 GACACGGCCGTGGTGTAAATCCGTATTTTCACTATGGGACACGGCCGTGG 20

  scaffold394|s      72306 TGTAAATCCGTATTTGCAC 72324
                                          v   
C rnd-1_family-         19 TGTAAATCCGTATTTTCAC 1

Matrix = 20p43g.matrix
Kimura (with divCpGMod) = 2.59
Transitions / transversions = 0.00 (0/3)
Gap_init rate = 0.01 (1 / 118), avg. gap size = 1.00 (1 / 1)

1000 2.54 0.00 0.85 scaffold394|size94663 72243 72361 (21743) C rnd-1_family-24#Unknown (0) 118 1 m_b2963s001i184 124631

  scaffold394|s      72243 ATTTGCACTATGGGACACGGCCGTGGTGTAAATCCGTATTTTCACTATGG 72292
                               v                       -                     
C rnd-1_family-        118 ATTTTCACTATGGGACACGGCCGTGGTG-AAATCCGTATTTTCACTATGG 70

  scaffold394|s      72293 GACACGGCCGTGGTGTAAATCCGTATTTGCACTATGGGACACGGCCGTGG 72342
                                                       v                     
C rnd-1_family-         69 GACACGGCCGTGGTGTAAATCCGTATTTTCACTATGGGACACGGCCGTGG 20

  scaffold394|s      72343 TGTAAATCCGTATTTGCAC 72361
                                          v   
C rnd-1_family-         19 TGTAAATCCGTATTTTCAC 1

Matrix = 20p43g.matrix
Kimura (with divCpGMod) = 2.59
Transitions / transversions = 0.00 (0/3)
Gap_init rate = 0.01 (1 / 118), avg. gap size = 1.00 (1 / 1)

1000 2.54 0.00 0.85 scaffold394|size94663 72280 72398 (21706) C rnd-1_family-24#Unknown (0) 118 1 m_b2963s001i185 124631

  scaffold394|s      72280 ATTTTCACTATGGGACACGGCCGTGGTGTAAATCCGTATTTGCACTATGG 72329
                                                       -            v        
C rnd-1_family-        118 ATTTTCACTATGGGACACGGCCGTGGTG-AAATCCGTATTTTCACTATGG 70

  scaffold394|s      72330 GACACGGCCGTGGTGTAAATCCGTATTTGCACTATGGGACACGGCCGTGG 72379
                                                       v                     
C rnd-1_family-         69 GACACGGCCGTGGTGTAAATCCGTATTTTCACTATGGGACACGGCCGTGG 20

  scaffold394|s      72380 TGTAAATCCGTATTTGCAC 72398
                                          v   
C rnd-1_family-         19 TGTAAATCCGTATTTTCAC 1

Matrix = 20p43g.matrix
Kimura (with divCpGMod) = 2.59
Transitions / transversions = 0.00 (0/3)
Gap_init rate = 0.01 (1 / 118), avg. gap size = 1.00 (1 / 1)

946 5.08 0.00 0.85 scaffold394|size94663 72317 72435 (21669) C rnd-1_family-24#Unknown (0) 118 1 m_b2963s001i186 124631

  scaffold394|s      72317 ATTTGCACTATGGGACACGGCCGTGGTGTAAATCCGTATTTGCACTATGG 72366
                               v                       -            v        
C rnd-1_family-        118 ATTTTCACTATGGGACACGGCCGTGGTG-AAATCCGTATTTTCACTATGG 70

  scaffold394|s      72367 GACACGGCCGTGGTGTAAATCCGTATTTGCACTATGGGACACGGTCGTGG 72416
                                                       v               i     
C rnd-1_family-         69 GACACGGCCGTGGTGTAAATCCGTATTTTCACTATGGGACACGGCCGTGG 20

  scaffold394|s      72417 TGTAAATCTGTATTTGCAC 72435
                                   i      v   
C rnd-1_family-         19 TGTAAATCCGTATTTTCAC 1

Matrix = 20p43g.matrix
Kimura (with divCpGMod) = 4.45
Transitions / transversions = 0.50 (2/4)
Gap_init rate = 0.01 (1 / 118), avg. gap size = 1.00 (1 / 1)

972 4.24 0.00 0.85 scaffold394|size94663 72354 72472 (21632) C rnd-1_family-24#Unknown (0) 118 1 m_b2963s001i187 124631

  scaffold394|s      72354 ATTTGCACTATGGGACACGGCCGTGGTGTAAATCCGTATTTGCACTATGG 72403
                               v                       -            v        
C rnd-1_family-        118 ATTTTCACTATGGGACACGGCCGTGGTG-AAATCCGTATTTTCACTATGG 70

  scaffold394|s      72404 GACACGGTCGTGGTGTAAATCTGTATTTGCACTATGGGACACGGCCGTGG 72453
                                  i             i      v                     
C rnd-1_family-         69 GACACGGCCGTGGTGTAAATCCGTATTTTCACTATGGGACACGGCCGTGG 20

  scaffold394|s      72454 TGTAAATCCGTATTTTCAC 72472
                                              
C rnd-1_family-         19 TGTAAATCCGTATTTTCAC 1

Matrix = 20p43g.matrix
Kimura (with divCpGMod) = 3.56
Transitions / transversions = 0.67 (2/3)
Gap_init rate = 0.01 (1 / 118), avg. gap size = 1.00 (1 / 1)

997 3.39 0.00 0.85 scaffold394|size94663 72391 72509 (21595) C rnd-1_family-24#Unknown (0) 118 1 m_b2963s001i188 124631

  scaffold394|s      72391 ATTTGCACTATGGGACACGGTCGTGGTGTAAATCTGTATTTGCACTATGG 72440
                               v               i       -     i      v        
C rnd-1_family-        118 ATTTTCACTATGGGACACGGCCGTGGTG-AAATCCGTATTTTCACTATGG 70

  scaffold394|s      72441 GACACGGCCGTGGTGTAAATCCGTATTTTCACTATGGGACACGGCCGTGG 72490
                                                                             
C rnd-1_family-         69 GACACGGCCGTGGTGTAAATCCGTATTTTCACTATGGGACACGGCCGTGG 20

  scaffold394|s      72491 TGTAAATCCGTATTTTCAC 72509
                                              
C rnd-1_family-         19 TGTAAATCCGTATTTTCAC 1

Matrix = 20p43g.matrix
Kimura (with divCpGMod) = 2.67
Transitions / transversions = 1.00 (2/2)
Gap_init rate = 0.01 (1 / 118), avg. gap size = 1.00 (1 / 1)

1026 1.69 0.00 0.85 scaffold394|size94663 72428 72546 (21558) C rnd-1_family-24#Unknown (0) 118 1 m_b2963s001i189 124631

  scaffold394|s      72428 ATTTGCACTATGGGACACGGCCGTGGTGTAAATCCGTATTTTCACTATGG 72477
                               v                       -                     
C rnd-1_family-        118 ATTTTCACTATGGGACACGGCCGTGGTG-AAATCCGTATTTTCACTATGG 70

  scaffold394|s      72478 GACACGGCCGTGGTGTAAATCCGTATTTTCACTATGGGACACGGCCGTGG 72527
                                                                             
C rnd-1_family-         69 GACACGGCCGTGGTGTAAATCCGTATTTTCACTATGGGACACGGCCGTGG 20

  scaffold394|s      72528 TGTAAATCCGTATTTGCAC 72546
                                          v   
C rnd-1_family-         19 TGTAAATCCGTATTTTCAC 1

Matrix = 20p43g.matrix
Kimura (with divCpGMod) = 1.72
Transitions / transversions = 0.00 (0/2)
Gap_init rate = 0.01 (1 / 118), avg. gap size = 1.00 (1 / 1)

997 3.39 0.00 0.85 scaffold394|size94663 72465 72583 (21521) C rnd-1_family-24#Unknown (0) 118 1 m_b2963s001i190 124631

  scaffold394|s      72465 ATTTTCACTATGGGACACGGCCGTGGTGTAAATCCGTATTTTCACTATGG 72514
                                                       -                     
C rnd-1_family-        118 ATTTTCACTATGGGACACGGCCGTGGTG-AAATCCGTATTTTCACTATGG 70

  scaffold394|s      72515 GACACGGCCGTGGTGTAAATCCGTATTTGCACTATGGGACATGGCTGTGG 72564
                                                       v            i   i    
C rnd-1_family-         69 GACACGGCCGTGGTGTAAATCCGTATTTTCACTATGGGACACGGCCGTGG 20

  scaffold394|s      72565 TGTAAATCCGTATTTGCAC 72583
                                          v   
C rnd-1_family-         19 TGTAAATCCGTATTTTCAC 1

Matrix = 20p43g.matrix
Kimura (with divCpGMod) = 1.89
Transitions / transversions = 1.00 (2/2)
Gap_init rate = 0.01 (1 / 118), avg. gap size = 1.00 (1 / 1)

967 3.39 0.00 1.69 scaffold394|size94663 72502 72621 (21483) C rnd-1_family-24#Unknown (0) 118 1 m_b2963s001i191 124631

  scaffold394|s      72502 ATTTTCACTATGGGACACGGCCGTGGTGTAAATCCGTATTTGCACTATGG 72551
                                                       -            v        
C rnd-1_family-        118 ATTTTCACTATGGGACACGGCCGTGGTG-AAATCCGTATTTTCACTATGG 70

  scaffold394|s      72552 GACATGGCTGTGGTGTAAATCCGTATTTGCACTATGGGACACGCGCCGTG 72601
                               i   i                   v              -      
C rnd-1_family-         69 GACACGGCCGTGGTGTAAATCCGTATTTTCACTATGGGACACG-GCCGTG 21

  scaffold394|s      72602 GTGTAAATCCGTATTTTCAC 72621
                                               
C rnd-1_family-         20 GTGTAAATCCGTATTTTCAC 1

Matrix = 20p43g.matrix
Kimura (with divCpGMod) = 1.89
Transitions / transversions = 1.00 (2/2)
Gap_init rate = 0.02 (2 / 119), avg. gap size = 1.00 (2 / 2)

970 2.54 0.00 1.69 scaffold394|size94663 72576 72695 (21409) C rnd-1_family-24#Unknown (0) 118 1 m_b2963s001i194 124631

  scaffold394|s      72576 ATTTGCACTATGGGACACGCGCCGTGGTGTAAATCCGTATTTTCACTATG 72625
                               v              -         -                    
C rnd-1_family-        118 ATTTTCACTATGGGACACG-GCCGTGGTG-AAATCCGTATTTTCACTATG 71

  scaffold394|s      72626 GGACACGGCCGTGGTGTAAATCCGTATTTGCACTATGGGACACGGCCGTG 72675
                                                        v                    
C rnd-1_family-         70 GGACACGGCCGTGGTGTAAATCCGTATTTTCACTATGGGACACGGCCGTG 21

  scaffold394|s      72676 GTGTAAATCCGTATTTGCAC 72695
                                           v   
C rnd-1_family-         20 GTGTAAATCCGTATTTTCAC 1

Matrix = 20p43g.matrix
Kimura (with divCpGMod) = 2.59
Transitions / transversions = 0.00 (0/3)
Gap_init rate = 0.02 (2 / 119), avg. gap size = 1.00 (2 / 2)

1000 2.54 0.00 0.85 scaffold394|size94663 72614 72732 (21372) C rnd-1_family-24#Unknown (0) 118 1 m_b2963s001i195 124631

  scaffold394|s      72614 ATTTTCACTATGGGACACGGCCGTGGTGTAAATCCGTATTTGCACTATGG 72663
                                                       -            v        
C rnd-1_family-        118 ATTTTCACTATGGGACACGGCCGTGGTG-AAATCCGTATTTTCACTATGG 70

  scaffold394|s      72664 GACACGGCCGTGGTGTAAATCCGTATTTGCACTATGGGACACGGCCGTGG 72713
                                                       v                     
C rnd-1_family-         69 GACACGGCCGTGGTGTAAATCCGTATTTTCACTATGGGACACGGCCGTGG 20

  scaffold394|s      72714 TGTAAATCCGTATTTGCAC 72732
                                          v   
C rnd-1_family-         19 TGTAAATCCGTATTTTCAC 1

Matrix = 20p43g.matrix
Kimura (with divCpGMod) = 2.59
Transitions / transversions = 0.00 (0/3)
Gap_init rate = 0.01 (1 / 118), avg. gap size = 1.00 (1 / 1)

924 4.24 0.00 2.54 scaffold394|size94663 72651 72771 (21333) C rnd-1_family-24#Unknown (0) 118 1 m_b2963s001i196 124631

  scaffold394|s      72651 ATTTGCACTATGGGACACGGCCGTGGTGTAAATCCGTATTTGCACTATGG 72700
                               v                       -            v        
C rnd-1_family-        118 ATTTTCACTATGGGACACGGCCGTGGTG-AAATCCGTATTTTCACTATGG 70

  scaffold394|s      72701 GACACGGCCGTGGTGTAAATCCGTATTTGCACTATGGGACACGGATCCGT 72750
                                                       v               --    
C rnd-1_family-         69 GACACGGCCGTGGTGTAAATCCGTATTTTCACTATGGGACACGG--CCGT 22

  scaffold394|s      72751 GGTGTAAATCTGTATTTGCAC 72771
                                     i      v   
C rnd-1_family-         21 GGTGTAAATCCGTATTTTCAC 1

Matrix = 20p43g.matrix
Kimura (with divCpGMod) = 3.57
Transitions / transversions = 0.25 (1/4)
Gap_init rate = 0.03 (3 / 120), avg. gap size = 1.00 (3 / 3)

961 3.40 0.00 2.54 scaffold394|size94663 72725 72845 (21259) C rnd-1_family-24#Unknown (0) 118 1 m_b2963s001i199 124631

  scaffold394|s      72725 ATTTGCACTATGGGACACGGATCCGTGGTGTAAATCTGTATTTGCACTAT 72774
                               v               --        -     i      v      
C rnd-1_family-        118 ATTTTCACTATGGGACACGG--CCGTGGTG-AAATCCGTATTTTCACTAT 72

  scaffold394|s      72775 GGGACATGGCCGTGGTGTAAATCCGTATTTTCACTATGGGACACGGCCGT 72824
                                 i                                           
C rnd-1_family-         71 GGGACACGGCCGTGGTGTAAATCCGTATTTTCACTATGGGACACGGCCGT 22

  scaffold394|s      72825 GGTGTAAATCCGTATTTTCAC 72845
                                                
C rnd-1_family-         21 GGTGTAAATCCGTATTTTCAC 1

Matrix = 20p43g.matrix
Kimura (with divCpGMod) = 1.89
Transitions / transversions = 1.00 (2/2)
Gap_init rate = 0.03 (3 / 120), avg. gap size = 1.00 (3 / 3)

976 4.24 0.00 0.85 scaffold394|size94663 72764 72882 (21222) C rnd-1_family-24#Unknown (0) 118 1 m_b2963s001i200 124631

  scaffold394|s      72764 ATTTGCACTATGGGACATGGCCGTGGTGTAAATCCGTATTTTCACTATGG 72813
                               v            i          -                     
C rnd-1_family-        118 ATTTTCACTATGGGACACGGCCGTGGTG-AAATCCGTATTTTCACTATGG 70

  scaffold394|s      72814 GACACGGCCGTGGTGTAAATCCGTATTTTCACTATGGGGCACGGCCGTGG 72863
                                                                 i           
C rnd-1_family-         69 GACACGGCCGTGGTGTAAATCCGTATTTTCACTATGGGACACGGCCGTGG 20

  scaffold394|s      72864 TGTAAATCTGTATTTGCAC 72882
                                   i      v   
C rnd-1_family-         19 TGTAAATCCGTATTTTCAC 1

Matrix = 20p43g.matrix
Kimura (with divCpGMod) = 2.76
Transitions / transversions = 1.50 (3/2)
Gap_init rate = 0.01 (1 / 118), avg. gap size = 1.00 (1 / 1)

961 5.08 0.00 0.85 scaffold394|size94663 72801 72919 (21185) C rnd-1_family-24#Unknown (0) 118 1 m_b2963s001i201 124631

  scaffold394|s      72801 ATTTTCACTATGGGACACGGCCGTGGTGTAAATCCGTATTTTCACTATGG 72850
                                                       -                     
C rnd-1_family-        118 ATTTTCACTATGGGACACGGCCGTGGTG-AAATCCGTATTTTCACTATGG 70

  scaffold394|s      72851 GGCACGGCCGTGGTGTAAATCTGTATTTGCACTATGGGACATGGCTGTGG 72900
                            i                   i      v            i   i    
C rnd-1_family-         69 GACACGGCCGTGGTGTAAATCCGTATTTTCACTATGGGACACGGCCGTGG 20

  scaffold394|s      72901 TGTAAATCCGTATTTGCAC 72919
                                          v   
C rnd-1_family-         19 TGTAAATCCGTATTTTCAC 1

Matrix = 20p43g.matrix
Kimura (with divCpGMod) = 2.85
Transitions / transversions = 2.00 (4/2)
Gap_init rate = 0.01 (1 / 118), avg. gap size = 1.00 (1 / 1)

961 5.08 0.00 0.85 scaffold394|size94663 72838 72956 (21148) C rnd-1_family-24#Unknown (0) 118 1 m_b2963s001i202 124631

  scaffold394|s      72838 ATTTTCACTATGGGGCACGGCCGTGGTGTAAATCTGTATTTGCACTATGG 72887
                                         i             -     i      v        
C rnd-1_family-        118 ATTTTCACTATGGGACACGGCCGTGGTG-AAATCCGTATTTTCACTATGG 70

  scaffold394|s      72888 GACATGGCTGTGGTGTAAATCCGTATTTGCACTATGGGACACGGCCGTGG 72937
                               i   i                   v                     
C rnd-1_family-         69 GACACGGCCGTGGTGTAAATCCGTATTTTCACTATGGGACACGGCCGTGG 20

  scaffold394|s      72938 TGTAAATCCGTATTTTCAC 72956
                                              
C rnd-1_family-         19 TGTAAATCCGTATTTTCAC 1

Matrix = 20p43g.matrix
Kimura (with divCpGMod) = 2.85
Transitions / transversions = 2.00 (4/2)
Gap_init rate = 0.01 (1 / 118), avg. gap size = 1.00 (1 / 1)

972 4.24 0.00 0.85 scaffold394|size94663 72875 72993 (21111) C rnd-1_family-24#Unknown (0) 118 1 m_b2963s001i203 124631

  scaffold394|s      72875 ATTTGCACTATGGGACATGGCTGTGGTGTAAATCCGTATTTGCACTATGG 72924
                               v            i   i      -            v        
C rnd-1_family-        118 ATTTTCACTATGGGACACGGCCGTGGTG-AAATCCGTATTTTCACTATGG 70

  scaffold394|s      72925 GACACGGCCGTGGTGTAAATCCGTATTTTCACTATGGGACACGGCCGTGG 72974
                                                                             
C rnd-1_family-         69 GACACGGCCGTGGTGTAAATCCGTATTTTCACTATGGGACACGGCCGTGG 20

  scaffold394|s      72975 TGTAAATCCGTATTTGCAC 72993
                                          v   
C rnd-1_family-         19 TGTAAATCCGTATTTTCAC 1

Matrix = 20p43g.matrix
Kimura (with divCpGMod) = 2.77
Transitions / transversions = 0.67 (2/3)
Gap_init rate = 0.01 (1 / 118), avg. gap size = 1.00 (1 / 1)

933 3.45 1.71 0.85 scaffold394|size94663 72912 73028 (21076) C rnd-1_family-24#Unknown (0) 118 1 m_b2963s001i204 124631

  scaffold394|s      72912 ATTTGCACTATGGGACACGGCCGTGGTGTAAATCCGTATTTTCACTATGG 72961
                               v                       -                     
C rnd-1_family-        118 ATTTTCACTATGGGACACGGCCGTGGTG-AAATCCGTATTTTCACTATGG 70

  scaffold394|s      72962 GACACGGCCGTGGTGTAAATCCGTATTTGCACTATGGG--ACGACCGTGG 73009
                                                       v         --   i      
C rnd-1_family-         69 GACACGGCCGTGGTGTAAATCCGTATTTTCACTATGGGACACGGCCGTGG 20

  scaffold394|s      73010 TGTAAATCCGTATTTGCAC 73028
                                          v   
C rnd-1_family-         19 TGTAAATCCGTATTTTCAC 1

Matrix = 20p43g.matrix
Kimura (with divCpGMod) = 3.53
Transitions / transversions = 0.33 (1/3)
Gap_init rate = 0.02 (2 / 116), avg. gap size = 1.50 (3 / 2)

907 4.31 1.71 0.85 scaffold394|size94663 72986 73102 (21002) C rnd-1_family-24#Unknown (0) 118 1 m_b2963s001i207 124631

  scaffold394|s      72986 ATTTGCACTATGGGAC--GACCGTGGTGTAAATCCGTATTTGCACTATGG 73033
                               v           -- i        -            v        
C rnd-1_family-        118 ATTTTCACTATGGGACACGGCCGTGGTG-AAATCCGTATTTTCACTATGG 70

  scaffold394|s      73034 GACACGGCCGTGGTGTAAATCCGTATTTGCACTATGGGACACGGCCGTGG 73083
                                                       v                     
C rnd-1_family-         69 GACACGGCCGTGGTGTAAATCCGTATTTTCACTATGGGACACGGCCGTGG 20

  scaffold394|s      73084 TGTAAATCCGTATTTGCAC 73102
                                          v   
C rnd-1_family-         19 TGTAAATCCGTATTTTCAC 1

Matrix = 20p43g.matrix
Kimura (with divCpGMod) = 4.44
Transitions / transversions = 0.25 (1/4)
Gap_init rate = 0.02 (2 / 116), avg. gap size = 1.50 (3 / 2)

960 4.24 0.00 0.85 scaffold394|size94663 73021 73139 (20965) C rnd-1_family-24#Unknown (0) 118 1 m_b2963s001i208 124631

  scaffold394|s      73021 ATTTGCACTATGGGACACGGCCGTGGTGTAAATCCGTATTTGCACTATGG 73070
                               v                       -            v        
C rnd-1_family-        118 ATTTTCACTATGGGACACGGCCGTGGTG-AAATCCGTATTTTCACTATGG 70

  scaffold394|s      73071 GACACGGCCGTGGTGTAAATCCGTATTTGCACTATGGGACATGGCCGTGG 73120
                                                       v            i        
C rnd-1_family-         69 GACACGGCCGTGGTGTAAATCCGTATTTTCACTATGGGACACGGCCGTGG 20

  scaffold394|s      73121 TGTAAATCCGTATTTGCAC 73139
                                          v   
C rnd-1_family-         19 TGTAAATCCGTATTTTCAC 1

Matrix = 20p43g.matrix
Kimura (with divCpGMod) = 3.57
Transitions / transversions = 0.25 (1/4)
Gap_init rate = 0.01 (1 / 118), avg. gap size = 1.00 (1 / 1)

903 4.31 1.71 0.85 scaffold394|size94663 73058 73174 (20930) C rnd-1_family-24#Unknown (0) 118 1 m_b2963s001i209 124631

  scaffold394|s      73058 ATTTGCACTATGGGACACGGCCGTGGTGTAAATCCGTATTTGCACTATGG 73107
                               v                       -            v        
C rnd-1_family-        118 ATTTTCACTATGGGACACGGCCGTGGTG-AAATCCGTATTTTCACTATGG 70

  scaffold394|s      73108 GACATGGCCGTGGTGTAAATCCGTATTTGCACTATGGG--ACGGCCGTGG 73155
                               i                       v         --          
C rnd-1_family-         69 GACACGGCCGTGGTGTAAATCCGTATTTTCACTATGGGACACGGCCGTGG 20

  scaffold394|s      73156 TGTAAATCCGTATTTGCAC 73174
                                          v   
C rnd-1_family-         19 TGTAAATCCGTATTTTCAC 1

Matrix = 20p43g.matrix
Kimura (with divCpGMod) = 3.63
Transitions / transversions = 0.25 (1/4)
Gap_init rate = 0.02 (2 / 116), avg. gap size = 1.50 (3 / 2)

887 3.45 1.69 1.69 scaffold394|size94663 73132 73249 (20855) C rnd-1_family-24#Unknown (0) 118 1 m_b2963s001i212 124631

  scaffold394|s      73132 ATTTGCACTATGGG--ACGGCCGTGGTGTAAATCCGTATTTGCACTATGG 73179
                               v         --            -            v        
C rnd-1_family-        118 ATTTTCACTATGGGACACGGCCGTGGTG-AAATCCGTATTTTCACTATGG 70

  scaffold394|s      73180 GACCACGGCCGTGGTGTAAATCCGTATTTGCACTATGGGACACGGCCGTG 73229
                             -                          v                    
C rnd-1_family-         69 GA-CACGGCCGTGGTGTAAATCCGTATTTTCACTATGGGACACGGCCGTG 21

  scaffold394|s      73230 GTGTAAATCCGTATTTGCAC 73249
                                           v   
C rnd-1_family-         20 GTGTAAATCCGTATTTTCAC 1

Matrix = 20p43g.matrix
Kimura (with divCpGMod) = 3.54
Transitions / transversions = 0.00 (0/4)
Gap_init rate = 0.03 (3 / 117), avg. gap size = 1.33 (4 / 3)

944 3.39 0.00 1.69 scaffold394|size94663 73167 73286 (20818) C rnd-1_family-24#Unknown (0) 118 1 m_b2963s001i213 124631

  scaffold394|s      73167 ATTTGCACTATGGGACCACGGCCGTGGTGTAAATCCGTATTTGCACTATG 73216
                               v           -            -            v       
C rnd-1_family-        118 ATTTTCACTATGGGAC-ACGGCCGTGGTG-AAATCCGTATTTTCACTATG 71

  scaffold394|s      73217 GGACACGGCCGTGGTGTAAATCCGTATTTGCACTATGGGACACGGCCGTG 73266
                                                        v                    
C rnd-1_family-         70 GGACACGGCCGTGGTGTAAATCCGTATTTTCACTATGGGACACGGCCGTG 21

  scaffold394|s      73267 GTGTAAATCCGTATTTGCAC 73286
                                           v   
C rnd-1_family-         20 GTGTAAATCCGTATTTTCAC 1

Matrix = 20p43g.matrix
Kimura (with divCpGMod) = 3.48
Transitions / transversions = 0.00 (0/4)
Gap_init rate = 0.02 (2 / 119), avg. gap size = 1.00 (2 / 2)

974 3.39 0.00 0.85 scaffold394|size94663 73205 73323 (20781) C rnd-1_family-24#Unknown (0) 118 1 m_b2963s001i214 124631

  scaffold394|s      73205 ATTTGCACTATGGGACACGGCCGTGGTGTAAATCCGTATTTGCACTATGG 73254
                               v                       -            v        
C rnd-1_family-        118 ATTTTCACTATGGGACACGGCCGTGGTG-AAATCCGTATTTTCACTATGG 70

  scaffold394|s      73255 GACACGGCCGTGGTGTAAATCCGTATTTGCACTATGGGACACGGCCGTGG 73304
                                                       v                     
C rnd-1_family-         69 GACACGGCCGTGGTGTAAATCCGTATTTTCACTATGGGACACGGCCGTGG 20

  scaffold394|s      73305 TGTAAATCCGTATTTGCAC 73323
                                          v   
C rnd-1_family-         19 TGTAAATCCGTATTTTCAC 1

Matrix = 20p43g.matrix
Kimura (with divCpGMod) = 3.48
Transitions / transversions = 0.00 (0/4)
Gap_init rate = 0.01 (1 / 118), avg. gap size = 1.00 (1 / 1)

974 3.39 0.00 0.85 scaffold394|size94663 73242 73360 (20744) C rnd-1_family-24#Unknown (0) 118 1 m_b2963s001i215 124631

  scaffold394|s      73242 ATTTGCACTATGGGACACGGCCGTGGTGTAAATCCGTATTTGCACTATGG 73291
                               v                       -            v        
C rnd-1_family-        118 ATTTTCACTATGGGACACGGCCGTGGTG-AAATCCGTATTTTCACTATGG 70

  scaffold394|s      73292 GACACGGCCGTGGTGTAAATCCGTATTTGCACTATGGGACACGGCCGTGG 73341
                                                       v                     
C rnd-1_family-         69 GACACGGCCGTGGTGTAAATCCGTATTTTCACTATGGGACACGGCCGTGG 20

  scaffold394|s      73342 TGTAAATCCGTATTTGCAC 73360
                                          v   
C rnd-1_family-         19 TGTAAATCCGTATTTTCAC 1

Matrix = 20p43g.matrix
Kimura (with divCpGMod) = 3.48
Transitions / transversions = 0.00 (0/4)
Gap_init rate = 0.01 (1 / 118), avg. gap size = 1.00 (1 / 1)

974 3.39 0.00 0.85 scaffold394|size94663 73279 73397 (20707) C rnd-1_family-24#Unknown (0) 118 1 m_b2963s001i216 124631

  scaffold394|s      73279 ATTTGCACTATGGGACACGGCCGTGGTGTAAATCCGTATTTGCACTATGG 73328
                               v                       -            v        
C rnd-1_family-        118 ATTTTCACTATGGGACACGGCCGTGGTG-AAATCCGTATTTTCACTATGG 70

  scaffold394|s      73329 GACACGGCCGTGGTGTAAATCCGTATTTGCACTATGGGACACGGCCGTGG 73378
                                                       v                     
C rnd-1_family-         69 GACACGGCCGTGGTGTAAATCCGTATTTTCACTATGGGACACGGCCGTGG 20

  scaffold394|s      73379 TGTAAATCCGTATTTGCAC 73397
                                          v   
C rnd-1_family-         19 TGTAAATCCGTATTTTCAC 1

Matrix = 20p43g.matrix
Kimura (with divCpGMod) = 3.48
Transitions / transversions = 0.00 (0/4)
Gap_init rate = 0.01 (1 / 118), avg. gap size = 1.00 (1 / 1)

974 3.39 0.00 0.85 scaffold394|size94663 73316 73434 (20670) C rnd-1_family-24#Unknown (0) 118 1 m_b2963s001i217 124631

  scaffold394|s      73316 ATTTGCACTATGGGACACGGCCGTGGTGTAAATCCGTATTTGCACTATGG 73365
                               v                       -            v        
C rnd-1_family-        118 ATTTTCACTATGGGACACGGCCGTGGTG-AAATCCGTATTTTCACTATGG 70

  scaffold394|s      73366 GACACGGCCGTGGTGTAAATCCGTATTTGCACTATGGGACACGGCCGTGG 73415
                                                       v                     
C rnd-1_family-         69 GACACGGCCGTGGTGTAAATCCGTATTTTCACTATGGGACACGGCCGTGG 20

  scaffold394|s      73416 TGTAAATCCGTATTTGCAC 73434
                                          v   
C rnd-1_family-         19 TGTAAATCCGTATTTTCAC 1

Matrix = 20p43g.matrix
Kimura (with divCpGMod) = 3.48
Transitions / transversions = 0.00 (0/4)
Gap_init rate = 0.01 (1 / 118), avg. gap size = 1.00 (1 / 1)

974 3.39 0.00 0.85 scaffold394|size94663 73353 73471 (20633) C rnd-1_family-24#Unknown (0) 118 1 m_b2963s001i218 124631

  scaffold394|s      73353 ATTTGCACTATGGGACACGGCCGTGGTGTAAATCCGTATTTGCACTATGG 73402
                               v                       -            v        
C rnd-1_family-        118 ATTTTCACTATGGGACACGGCCGTGGTG-AAATCCGTATTTTCACTATGG 70

  scaffold394|s      73403 GACACGGCCGTGGTGTAAATCCGTATTTGCACTATGGGACACGGCCGTGG 73452
                                                       v                     
C rnd-1_family-         69 GACACGGCCGTGGTGTAAATCCGTATTTTCACTATGGGACACGGCCGTGG 20

  scaffold394|s      73453 TGTAAATCCGTATTTGCAC 73471
                                          v   
C rnd-1_family-         19 TGTAAATCCGTATTTTCAC 1

Matrix = 20p43g.matrix
Kimura (with divCpGMod) = 3.48
Transitions / transversions = 0.00 (0/4)
Gap_init rate = 0.01 (1 / 118), avg. gap size = 1.00 (1 / 1)

907 4.28 0.85 0.85 scaffold394|size94663 73390 73507 (20597) C rnd-1_family-24#Unknown (0) 118 1 m_b2963s001i219 124631

  scaffold394|s      73390 ATTTGCACTATGGGACACGGCCGTGGTGTAAATCCGTATTTGCACTATGG 73439
                               v                       -            v        
C rnd-1_family-        118 ATTTTCACTATGGGACACGGCCGTGGTG-AAATCCGTATTTTCACTATGG 70

  scaffold394|s      73440 GACACGGCCGTGGTGTAAATCCGTATTTGCACTATGGGACACGGGCGTGG 73489
                                                       v               v     
C rnd-1_family-         69 GACACGGCCGTGGTGTAAATCCGTATTTTCACTATGGGACACGGCCGTGG 20

  scaffold394|s      73490 TGTAAA-CCGTATTTGCAC 73507
                                 -        v   
C rnd-1_family-         19 TGTAAATCCGTATTTTCAC 1

Matrix = 20p43g.matrix
Kimura (with divCpGMod) = 4.42
Transitions / transversions = 0.00 (0/5)
Gap_init rate = 0.02 (2 / 117), avg. gap size = 1.00 (2 / 2)

907 4.28 0.85 0.85 scaffold394|size94663 73427 73544 (20560) C rnd-1_family-24#Unknown (0) 118 1 m_b2963s001i220 124631

  scaffold394|s      73427 ATTTGCACTATGGGACACGGCCGTGGTGTAAATCCGTATTTGCACTATGG 73476
                               v                       -            v        
C rnd-1_family-        118 ATTTTCACTATGGGACACGGCCGTGGTG-AAATCCGTATTTTCACTATGG 70

  scaffold394|s      73477 GACACGGGCGTGGTGTAAA-CCGTATTTGCACTATGGGACACGGCCGTGG 73525
                                  v           -        v                     
C rnd-1_family-         69 GACACGGCCGTGGTGTAAATCCGTATTTTCACTATGGGACACGGCCGTGG 20

  scaffold394|s      73526 TGTAAATCCGTATTTGCAC 73544
                                          v   
C rnd-1_family-         19 TGTAAATCCGTATTTTCAC 1

Matrix = 20p43g.matrix
Kimura (with divCpGMod) = 4.42
Transitions / transversions = 0.00 (0/5)
Gap_init rate = 0.02 (2 / 117), avg. gap size = 1.00 (2 / 2)

845 6.03 1.72 0.00 scaffold394|size94663 73464 73579 (20525) C rnd-1_family-24#Unknown (0) 118 1 m_b2963s001i221 124631

  scaffold394|s      73464 ATTTGCACTATGGGACACGGGCGTGGTGTAAACCGTATTTGCACTATGGG 73513
                               v               v       v  v        v         
C rnd-1_family-        118 ATTTTCACTATGGGACACGGCCGTGGTGAAATCCGTATTTTCACTATGGG 69

  scaffold394|s      73514 ACACGGCCGTGGTGTAAATCCGTATTTGCACTATGGGACACGG-CGTGGT 73562
                                                      v               -      
C rnd-1_family-         68 ACACGGCCGTGGTGTAAATCCGTATTTTCACTATGGGACACGGCCGTGGT 19

  scaffold394|s      73563 GTAAA-CCGTATTTGCAC 73579
                                -        v   
C rnd-1_family-         18 GTAAATCCGTATTTTCAC 1

Matrix = 20p43g.matrix
Kimura (with divCpGMod) = 6.33
Transitions / transversions = 0.00 (0/7)
Gap_init rate = 0.02 (2 / 115), avg. gap size = 1.00 (2 / 2)

897 4.31 1.72 0.00 scaffold394|size94663 73537 73652 (20452) C rnd-1_family-24#Unknown (0) 118 1 m_b2963s001i223 124631

  scaffold394|s      73537 ATTTGCACTATGGGACACGGC-GTGGTGTAAACCGTATTTGCACTATGGG 73585
                               v                -      v  v        v         
C rnd-1_family-        118 ATTTTCACTATGGGACACGGCCGTGGTGAAATCCGTATTTTCACTATGGG 69

  scaffold394|s      73586 ACACGGCCGTGGTGTAAATCCGTATTTGCACTATGGGAC-CGGCCGTGGT 73634
                                                      v           -          
C rnd-1_family-         68 ACACGGCCGTGGTGTAAATCCGTATTTTCACTATGGGACACGGCCGTGGT 19

  scaffold394|s      73635 GTAAATCCGTATTTTCAC 73652
                                             
C rnd-1_family-         18 GTAAATCCGTATTTTCAC 1

Matrix = 20p43g.matrix
Kimura (with divCpGMod) = 4.46
Transitions / transversions = 0.00 (0/5)
Gap_init rate = 0.02 (2 / 115), avg. gap size = 1.00 (2 / 2)

959 2.56 0.85 0.85 scaffold394|size94663 73572 73689 (20415) C rnd-1_family-24#Unknown (0) 118 1 m_b2963s001i224 124631

  scaffold394|s      73572 ATTTGCACTATGGGACACGGCCGTGGTGTAAATCCGTATTTGCACTATGG 73621
                               v                       -            v        
C rnd-1_family-        118 ATTTTCACTATGGGACACGGCCGTGGTG-AAATCCGTATTTTCACTATGG 70

  scaffold394|s      73622 GAC-CGGCCGTGGTGTAAATCCGTATTTTCACTATGGGACACGGCCGTGG 73670
                              -                                              
C rnd-1_family-         69 GACACGGCCGTGGTGTAAATCCGTATTTTCACTATGGGACACGGCCGTGG 20

  scaffold394|s      73671 TGTAAATCCGTATTTGCAC 73689
                                          v   
C rnd-1_family-         19 TGTAAATCCGTATTTTCAC 1

Matrix = 20p43g.matrix
Kimura (with divCpGMod) = 2.61
Transitions / transversions = 0.00 (0/3)
Gap_init rate = 0.02 (2 / 117), avg. gap size = 1.00 (2 / 2)

959 2.56 0.85 0.85 scaffold394|size94663 73609 73726 (20378) C rnd-1_family-24#Unknown (0) 118 1 m_b2963s001i225 124631

  scaffold394|s      73609 ATTTGCACTATGGGAC-CGGCCGTGGTGTAAATCCGTATTTTCACTATGG 73657
                               v           -           -                     
C rnd-1_family-        118 ATTTTCACTATGGGACACGGCCGTGGTG-AAATCCGTATTTTCACTATGG 70

  scaffold394|s      73658 GACACGGCCGTGGTGTAAATCCGTATTTGCACTATGGGACACGGCCGTGG 73707
                                                       v                     
C rnd-1_family-         69 GACACGGCCGTGGTGTAAATCCGTATTTTCACTATGGGACACGGCCGTGG 20

  scaffold394|s      73708 TGTAAATCCGTATTTGCAC 73726
                                          v   
C rnd-1_family-         19 TGTAAATCCGTATTTTCAC 1

Matrix = 20p43g.matrix
Kimura (with divCpGMod) = 2.61
Transitions / transversions = 0.00 (0/3)
Gap_init rate = 0.02 (2 / 117), avg. gap size = 1.00 (2 / 2)

1000 2.54 0.00 0.85 scaffold394|size94663 73645 73763 (20341) C rnd-1_family-24#Unknown (0) 118 1 m_b2963s001i226 124631

  scaffold394|s      73645 ATTTTCACTATGGGACACGGCCGTGGTGTAAATCCGTATTTGCACTATGG 73694
                                                       -            v        
C rnd-1_family-        118 ATTTTCACTATGGGACACGGCCGTGGTG-AAATCCGTATTTTCACTATGG 70

  scaffold394|s      73695 GACACGGCCGTGGTGTAAATCCGTATTTGCACTATGGGACACGGCCGTGG 73744
                                                       v                     
C rnd-1_family-         69 GACACGGCCGTGGTGTAAATCCGTATTTTCACTATGGGACACGGCCGTGG 20

  scaffold394|s      73745 TGTAAATCCGTATTTGCAC 73763
                                          v   
C rnd-1_family-         19 TGTAAATCCGTATTTTCAC 1

Matrix = 20p43g.matrix
Kimura (with divCpGMod) = 2.59
Transitions / transversions = 0.00 (0/3)
Gap_init rate = 0.01 (1 / 118), avg. gap size = 1.00 (1 / 1)

974 3.39 0.00 0.85 scaffold394|size94663 73682 73800 (20304) C rnd-1_family-24#Unknown (0) 118 1 m_b2963s001i227 124631

  scaffold394|s      73682 ATTTGCACTATGGGACACGGCCGTGGTGTAAATCCGTATTTGCACTATGG 73731
                               v                       -            v        
C rnd-1_family-        118 ATTTTCACTATGGGACACGGCCGTGGTG-AAATCCGTATTTTCACTATGG 70

  scaffold394|s      73732 GACACGGCCGTGGTGTAAATCCGTATTTGCACTATGGGACACGGCCGTGG 73781
                                                       v                     
C rnd-1_family-         69 GACACGGCCGTGGTGTAAATCCGTATTTTCACTATGGGACACGGCCGTGG 20

  scaffold394|s      73782 TGTAAATCCGTATTTGCAC 73800
                                          v   
C rnd-1_family-         19 TGTAAATCCGTATTTTCAC 1

Matrix = 20p43g.matrix
Kimura (with divCpGMod) = 3.48
Transitions / transversions = 0.00 (0/4)
Gap_init rate = 0.01 (1 / 118), avg. gap size = 1.00 (1 / 1)

932 3.42 0.85 0.85 scaffold394|size94663 73719 73836 (20268) C rnd-1_family-24#Unknown (0) 118 1 m_b2963s001i228 124631

  scaffold394|s      73719 ATTTGCACTATGGGACACGGCCGTGGTGTAAATCCGTATTTGCACTATGG 73768
                               v                       -            v        
C rnd-1_family-        118 ATTTTCACTATGGGACACGGCCGTGGTG-AAATCCGTATTTTCACTATGG 70

  scaffold394|s      73769 GACACGGCCGTGGTGTAAATCCGTATTTGCACTATGGGAC-CGGCCGTGG 73817
                                                       v           -         
C rnd-1_family-         69 GACACGGCCGTGGTGTAAATCCGTATTTTCACTATGGGACACGGCCGTGG 20

  scaffold394|s      73818 TGTAAATCCGTATTTGCAC 73836
                                          v   
C rnd-1_family-         19 TGTAAATCCGTATTTTCAC 1

Matrix = 20p43g.matrix
Kimura (with divCpGMod) = 3.51
Transitions / transversions = 0.00 (0/4)
Gap_init rate = 0.02 (2 / 117), avg. gap size = 1.00 (2 / 2)

959 2.56 0.85 0.85 scaffold394|size94663 73756 73873 (20231) C rnd-1_family-24#Unknown (0) 118 1 m_b2963s001i229 124631

  scaffold394|s      73756 ATTTGCACTATGGGACACGGCCGTGGTGTAAATCCGTATTTGCACTATGG 73805
                               v                       -            v        
C rnd-1_family-        118 ATTTTCACTATGGGACACGGCCGTGGTG-AAATCCGTATTTTCACTATGG 70

  scaffold394|s      73806 GAC-CGGCCGTGGTGTAAATCCGTATTTGCACTATGGGACACGGCCGTGG 73854
                              -                        v                     
C rnd-1_family-         69 GACACGGCCGTGGTGTAAATCCGTATTTTCACTATGGGACACGGCCGTGG 20

  scaffold394|s      73855 TGTAAATCCGTATTTTCAC 73873
                                              
C rnd-1_family-         19 TGTAAATCCGTATTTTCAC 1

Matrix = 20p43g.matrix
Kimura (with divCpGMod) = 2.61
Transitions / transversions = 0.00 (0/3)
Gap_init rate = 0.02 (2 / 117), avg. gap size = 1.00 (2 / 2)

878 2.61 2.59 0.85 scaffold394|size94663 73793 73908 (20196) C rnd-1_family-24#Unknown (0) 118 1 m_b2963s001i230 124631

  scaffold394|s      73793 ATTTGCACTATGGGAC-CGGCCGTGGTGTAAATCCGTATTTGCACTATGG 73841
                               v           -           -            v        
C rnd-1_family-        118 ATTTTCACTATGGGACACGGCCGTGGTG-AAATCCGTATTTTCACTATGG 70

  scaffold394|s      73842 GACACGGCCGTGGTGTAAATCCGTATTTTCACTATGGG-CACGG-CGTGG 73889
                                                                 -     -     
C rnd-1_family-         69 GACACGGCCGTGGTGTAAATCCGTATTTTCACTATGGGACACGGCCGTGG 20

  scaffold394|s      73890 TGTAAATCCGTATTTGCAC 73908
                                          v   
C rnd-1_family-         19 TGTAAATCCGTATTTTCAC 1

Matrix = 20p43g.matrix
Kimura (with divCpGMod) = 2.66
Transitions / transversions = 0.00 (0/3)
Gap_init rate = 0.03 (4 / 115), avg. gap size = 1.00 (4 / 4)

945 1.72 1.71 0.85 scaffold394|size94663 73866 73982 (20122) C rnd-1_family-24#Unknown (0) 118 1 m_b2963s001i233 124631

  scaffold394|s      73866 ATTTTCACTATGGG-CACGGC-GTGGTGTAAATCCGTATTTGCACTATGG 73913
                                         -      -      -            v        
C rnd-1_family-        118 ATTTTCACTATGGGACACGGCCGTGGTG-AAATCCGTATTTTCACTATGG 70

  scaffold394|s      73914 GACACGGCCGTGGTGTAAATCCGTATTTGCACTATGGGACACGGCCGTGG 73963
                                                       v                     
C rnd-1_family-         69 GACACGGCCGTGGTGTAAATCCGTATTTTCACTATGGGACACGGCCGTGG 20

  scaffold394|s      73964 TGTAAATCCGTATTTTCAC 73982
                                              
C rnd-1_family-         19 TGTAAATCCGTATTTTCAC 1

Matrix = 20p43g.matrix
Kimura (with divCpGMod) = 1.75
Transitions / transversions = 0.00 (0/2)
Gap_init rate = 0.03 (3 / 116), avg. gap size = 1.00 (3 / 3)

961 2.56 0.85 0.85 scaffold394|size94663 73901 74018 (20086) C rnd-1_family-24#Unknown (0) 118 1 m_b2963s001i234 124631

  scaffold394|s      73901 ATTTGCACTATGGGACACGGCCGTGGTGTAAATCCGTATTTGCACTATGG 73950
                               v                       -            v        
C rnd-1_family-        118 ATTTTCACTATGGGACACGGCCGTGGTG-AAATCCGTATTTTCACTATGG 70

  scaffold394|s      73951 GACACGGCCGTGGTGTAAATCCGTATTTTCACTATGGGACAC-GCCGTGG 73999
                                                                     -       
C rnd-1_family-         69 GACACGGCCGTGGTGTAAATCCGTATTTTCACTATGGGACACGGCCGTGG 20

  scaffold394|s      74000 TGTCAATCCGTATTTTCAC 74018
                              v               
C rnd-1_family-         19 TGTAAATCCGTATTTTCAC 1

Matrix = 20p43g.matrix
Kimura (with divCpGMod) = 2.61
Transitions / transversions = 0.00 (0/3)
Gap_init rate = 0.02 (2 / 117), avg. gap size = 1.00 (2 / 2)

946 3.42 0.85 0.85 scaffold394|size94663 73938 74055 (20049) C rnd-1_family-24#Unknown (0) 118 1 m_b2963s001i235 124631

  scaffold394|s      73938 ATTTGCACTATGGGACACGGCCGTGGTGTAAATCCGTATTTTCACTATGG 73987
                               v                       -                     
C rnd-1_family-        118 ATTTTCACTATGGGACACGGCCGTGGTG-AAATCCGTATTTTCACTATGG 70

  scaffold394|s      73988 GACACG-CCGTGGTGTCAATCCGTATTTTCACTATGGGACATGGCGGTGG 74036
                                 -         v                        i   v    
C rnd-1_family-         69 GACACGGCCGTGGTGTAAATCCGTATTTTCACTATGGGACACGGCCGTGG 20

  scaffold394|s      74037 TGTAAATCCGTATTTTCAC 74055
                                              
C rnd-1_family-         19 TGTAAATCCGTATTTTCAC 1

Matrix = 20p43g.matrix
Kimura (with divCpGMod) = 2.70
Transitions / transversions = 0.33 (1/3)
Gap_init rate = 0.02 (2 / 117), avg. gap size = 1.00 (2 / 2)

939 2.63 0.87 0.87 scaffold394|size94663 73975 74089 (20015) C rnd-1_family-24#Unknown (0) 118 4 m_b2963s001i236 124631

  scaffold394|s      73975 ATTTTCACTATGGGACACG-CCGTGGTGTCAATCCGTATTTTCACTATGG 74023
                                              -        -v                    
C rnd-1_family-        118 ATTTTCACTATGGGACACGGCCGTGGTG-AAATCCGTATTTTCACTATGG 70

  scaffold394|s      74024 GACATGGCGGTGGTGTAAATCCGTATTTTCACTATGGGACACGGCCGTGG 74073
                               i   v                                         
C rnd-1_family-         69 GACACGGCCGTGGTGTAAATCCGTATTTTCACTATGGGACACGGCCGTGG 20

  scaffold394|s      74074 TGTAAATCCGTATTTT 74089
                                           
C rnd-1_family-         19 TGTAAATCCGTATTTT 4

Matrix = 20p43g.matrix
Kimura (with divCpGMod) = 1.87
Transitions / transversions = 0.50 (1/2)
Gap_init rate = 0.02 (2 / 114), avg. gap size = 1.00 (2 / 2)

965 3.39 0.00 1.69 scaffold394|size94663 74011 74130 (19974) C rnd-1_family-24#Unknown (0) 118 1 m_b2963s001i237 124631

  scaffold394|s      74011 ATTTTCACTATGGGACATGGCGGTGGTGTAAATCCGTATTTTCACTATGG 74060
                                            i   v      -                     
C rnd-1_family-        118 ATTTTCACTATGGGACACGGCCGTGGTG-AAATCCGTATTTTCACTATGG 70

  scaffold394|s      74061 GACACGGCCGTGGTGTAAATCCGTATTTTGCACTATGGGACACGGCCGTG 74110
                                                        -                    
C rnd-1_family-         69 GACACGGCCGTGGTGTAAATCCGTATTTT-CACTATGGGACACGGCCGTG 21

  scaffold394|s      74111 GTGTAAATCTGTATTTGCAC 74130
                                    i      v   
C rnd-1_family-         20 GTGTAAATCCGTATTTTCAC 1

Matrix = 20p43g.matrix
Kimura (with divCpGMod) = 1.89
Transitions / transversions = 1.00 (2/2)
Gap_init rate = 0.02 (2 / 119), avg. gap size = 1.00 (2 / 2)

967 3.39 0.00 1.69 scaffold394|size94663 74085 74204 (19900) C rnd-1_family-24#Unknown (0) 118 1 m_b2963s001i239 124631

  scaffold394|s      74085 ATTTTGCACTATGGGACACGGCCGTGGTGTAAATCTGTATTTGCACTATG 74134
                                -                       -     i      v       
C rnd-1_family-        118 ATTTT-CACTATGGGACACGGCCGTGGTG-AAATCCGTATTTTCACTATG 71

  scaffold394|s      74135 GGACACGGCCGTGGTGTAAATTCGTATTTGCACTATGGGACACGGCCGTG 74184
                                                i       v                    
C rnd-1_family-         70 GGACACGGCCGTGGTGTAAATCCGTATTTTCACTATGGGACACGGCCGTG 21

  scaffold394|s      74185 GTGTAAATCCGTATTTTCAC 74204
                                               
C rnd-1_family-         20 GTGTAAATCCGTATTTTCAC 1

Matrix = 20p43g.matrix
Kimura (with divCpGMod) = 2.67
Transitions / transversions = 1.00 (2/2)
Gap_init rate = 0.02 (2 / 119), avg. gap size = 1.00 (2 / 2)

953 3.42 0.85 0.85 scaffold394|size94663 74123 74240 (19864) C rnd-1_family-24#Unknown (0) 118 1 m_b2963s001i240 124631

  scaffold394|s      74123 ATTTGCACTATGGGACACGGCCGTGGTGTAAATTCGTATTTGCACTATGG 74172
                               v                       -    i       v        
C rnd-1_family-        118 ATTTTCACTATGGGACACGGCCGTGGTG-AAATCCGTATTTTCACTATGG 70

  scaffold394|s      74173 GACACGGCCGTGGTGTAAATCCGTATTTTCACTATGGGACGC-GCCGTGG 74221
                                                                   i -       
C rnd-1_family-         69 GACACGGCCGTGGTGTAAATCCGTATTTTCACTATGGGACACGGCCGTGG 20

  scaffold394|s      74222 TGTAAATCCGTATTTTCAC 74240
                                              
C rnd-1_family-         19 TGTAAATCCGTATTTTCAC 1

Matrix = 20p43g.matrix
Kimura (with divCpGMod) = 3.50
Transitions / transversions = 1.00 (2/2)
Gap_init rate = 0.02 (2 / 117), avg. gap size = 1.00 (2 / 2)

950 3.42 0.85 0.85 scaffold394|size94663 74160 74277 (19827) C rnd-1_family-24#Unknown (0) 118 1 m_b2963s001i241 124631

  scaffold394|s      74160 ATTTGCACTATGGGACACGGCCGTGGTGTAAATCCGTATTTTCACTATGG 74209
                               v                       -                     
C rnd-1_family-        118 ATTTTCACTATGGGACACGGCCGTGGTG-AAATCCGTATTTTCACTATGG 70

  scaffold394|s      74210 GACGCG-CCGTGGTGTAAATCCGTATTTTCACTATGGGACACGGCCGCGG 74258
                              i  -                                        i  
C rnd-1_family-         69 GACACGGCCGTGGTGTAAATCCGTATTTTCACTATGGGACACGGCCGTGG 20

  scaffold394|s      74259 TGTAAATCCGTATTTGCAC 74277
                                          v   
C rnd-1_family-         19 TGTAAATCCGTATTTTCAC 1

Matrix = 20p43g.matrix
Kimura (with divCpGMod) = 3.50
Transitions / transversions = 1.00 (2/2)
Gap_init rate = 0.02 (2 / 117), avg. gap size = 1.00 (2 / 2)

950 3.42 0.85 0.85 scaffold394|size94663 74197 74314 (19790) C rnd-1_family-24#Unknown (0) 118 1 m_b2963s001i242 124631

  scaffold394|s      74197 ATTTTCACTATGGGACGCG-CCGTGGTGTAAATCCGTATTTTCACTATGG 74245
                                           i  -        -                     
C rnd-1_family-        118 ATTTTCACTATGGGACACGGCCGTGGTG-AAATCCGTATTTTCACTATGG 70

  scaffold394|s      74246 GACACGGCCGCGGTGTAAATCCGTATTTGCACTATGGGACACGGCCGTGG 74295
                                     i                 v                     
C rnd-1_family-         69 GACACGGCCGTGGTGTAAATCCGTATTTTCACTATGGGACACGGCCGTGG 20

  scaffold394|s      74296 TGTAAATCCGTATTTGCAC 74314
                                          v   
C rnd-1_family-         19 TGTAAATCCGTATTTTCAC 1

Matrix = 20p43g.matrix
Kimura (with divCpGMod) = 3.50
Transitions / transversions = 1.00 (2/2)
Gap_init rate = 0.02 (2 / 117), avg. gap size = 1.00 (2 / 2)

983 3.39 0.00 0.85 scaffold394|size94663 74233 74351 (19753) C rnd-1_family-24#Unknown (0) 118 1 m_b2963s001i243 124631

  scaffold394|s      74233 ATTTTCACTATGGGACACGGCCGCGGTGTAAATCCGTATTTGCACTATGG 74282
                                                  i    -            v        
C rnd-1_family-        118 ATTTTCACTATGGGACACGGCCGTGGTG-AAATCCGTATTTTCACTATGG 70

  scaffold394|s      74283 GACACGGCCGTGGTGTAAATCCGTATTTGCACTATGGGACACGGCCGTGG 74332
                                                       v                     
C rnd-1_family-         69 GACACGGCCGTGGTGTAAATCCGTATTTTCACTATGGGACACGGCCGTGG 20

  scaffold394|s      74333 TGTAAATCCGTATTTGCAC 74351
                                          v   
C rnd-1_family-         19 TGTAAATCCGTATTTTCAC 1

Matrix = 20p43g.matrix
Kimura (with divCpGMod) = 3.47
Transitions / transversions = 0.33 (1/3)
Gap_init rate = 0.01 (1 / 118), avg. gap size = 1.00 (1 / 1)

974 3.39 0.00 0.85 scaffold394|size94663 74270 74388 (19716) C rnd-1_family-24#Unknown (0) 118 1 m_b2963s001i244 124631

  scaffold394|s      74270 ATTTGCACTATGGGACACGGCCGTGGTGTAAATCCGTATTTGCACTATGG 74319
                               v                       -            v        
C rnd-1_family-        118 ATTTTCACTATGGGACACGGCCGTGGTG-AAATCCGTATTTTCACTATGG 70

  scaffold394|s      74320 GACACGGCCGTGGTGTAAATCCGTATTTGCACTATGGGACACGGCCGTGG 74369
                                                       v                     
C rnd-1_family-         69 GACACGGCCGTGGTGTAAATCCGTATTTTCACTATGGGACACGGCCGTGG 20

  scaffold394|s      74370 TGTAAATCCGTATTTGCAC 74388
                                          v   
C rnd-1_family-         19 TGTAAATCCGTATTTTCAC 1

Matrix = 20p43g.matrix
Kimura (with divCpGMod) = 3.48
Transitions / transversions = 0.00 (0/4)
Gap_init rate = 0.01 (1 / 118), avg. gap size = 1.00 (1 / 1)

886 5.09 0.00 2.54 scaffold394|size94663 74307 74427 (19677) C rnd-1_family-24#Unknown (0) 118 1 m_b2963s001i245 124631

  scaffold394|s      74307 ATTTGCACTATGGGACACGGCCGTGGTGTAAATCCGTATTTGCACTATGG 74356
                               v                       -            v        
C rnd-1_family-        118 ATTTTCACTATGGGACACGGCCGTGGTG-AAATCCGTATTTTCACTATGG 70

  scaffold394|s      74357 GACACGGCCGTGGTGTAAATCCGTATTTGCACGCGATGGGACACGGCCGT 74406
                                                       v   v--               
C rnd-1_family-         69 GACACGGCCGTGGTGTAAATCCGTATTTTCACT--ATGGGACACGGCCGT 22

  scaffold394|s      74407 GGTGTAAATCCGAATTTGCAC 74427
                                       v    v   
C rnd-1_family-         21 GGTGTAAATCCGTATTTTCAC 1

Matrix = 20p43g.matrix
Kimura (with divCpGMod) = 5.29
Transitions / transversions = 0.00 (0/6)
Gap_init rate = 0.03 (3 / 120), avg. gap size = 1.00 (3 / 3)

845 5.50 0.00 0.92 scaffold394|size94663 74392 74501 (19603) C rnd-1_family-24#Unknown (9) 109 1 m_b2963s001i248 124631

  scaffold394|s      74392 ATGGGACACGGCCGTGGTGTAAATCCGAATTTGCACTATGGGACACGGCC 74441
                                              -       v    v                 
C rnd-1_family-        109 ATGGGACACGGCCGTGGTG-AAATCCGTATTTTCACTATGGGACACGGCC 61

  scaffold394|s      74442 GTGGTGTAAATCCGTATTTGCACGATGGGACACGGTCGTGGTGTAAATCC 74491
                                              v   v           i              
C rnd-1_family-         60 GTGGTGTAAATCCGTATTTTCACTATGGGACACGGCCGTGGTGTAAATCC 11

  scaffold394|s      74492 GTATTTGCAC 74501
                                 v   
C rnd-1_family-         10 GTATTTTCAC 1

Matrix = 20p43g.matrix
Kimura (with divCpGMod) = 5.72
Transitions / transversions = 0.20 (1/5)
Gap_init rate = 0.01 (1 / 109), avg. gap size = 1.00 (1 / 1)

933 5.08 0.00 0.85 scaffold394|size94663 74420 74538 (19566) C rnd-1_family-24#Unknown (0) 118 1 m_b2963s001i249 124631

  scaffold394|s      74420 ATTTGCACTATGGGACACGGCCGTGGTGTAAATCCGTATTTGCACGATGG 74469
                               v                       -            v   v    
C rnd-1_family-        118 ATTTTCACTATGGGACACGGCCGTGGTG-AAATCCGTATTTTCACTATGG 70

  scaffold394|s      74470 GACACGGTCGTGGTGTAAATCCGTATTTGCACGATGGGACACGGCCGTGG 74519
                                  i                    v   v                 
C rnd-1_family-         69 GACACGGCCGTGGTGTAAATCCGTATTTTCACTATGGGACACGGCCGTGG 20

  scaffold394|s      74520 TGTAAATCCGTATTTTCAC 74538
                                              
C rnd-1_family-         19 TGTAAATCCGTATTTTCAC 1

Matrix = 20p43g.matrix
Kimura (with divCpGMod) = 5.27
Transitions / transversions = 0.20 (1/5)
Gap_init rate = 0.01 (1 / 118), avg. gap size = 1.00 (1 / 1)

960 4.24 0.00 0.85 scaffold394|size94663 74457 74575 (19529) C rnd-1_family-24#Unknown (0) 118 1 m_b2963s001i250 124631

  scaffold394|s      74457 ATTTGCACGATGGGACACGGTCGTGGTGTAAATCCGTATTTGCACGATGG 74506
                               v   v           i       -            v   v    
C rnd-1_family-        118 ATTTTCACTATGGGACACGGCCGTGGTG-AAATCCGTATTTTCACTATGG 70

  scaffold394|s      74507 GACACGGCCGTGGTGTAAATCCGTATTTTCACTATGGGACACGGCCGTGG 74556
                                                                             
C rnd-1_family-         69 GACACGGCCGTGGTGTAAATCCGTATTTTCACTATGGGACACGGCCGTGG 20

  scaffold394|s      74557 TGTAAATCCGTATTTTCAC 74575
                                              
C rnd-1_family-         19 TGTAAATCCGTATTTTCAC 1

Matrix = 20p43g.matrix
Kimura (with divCpGMod) = 4.36
Transitions / transversions = 0.25 (1/4)
Gap_init rate = 0.01 (1 / 118), avg. gap size = 1.00 (1 / 1)

1000 2.54 0.00 0.85 scaffold394|size94663 74494 74612 (19492) C rnd-1_family-24#Unknown (0) 118 1 m_b2963s001i251 124631

  scaffold394|s      74494 ATTTGCACGATGGGACACGGCCGTGGTGTAAATCCGTATTTTCACTATGG 74543
                               v   v                   -                     
C rnd-1_family-        118 ATTTTCACTATGGGACACGGCCGTGGTG-AAATCCGTATTTTCACTATGG 70

  scaffold394|s      74544 GACACGGCCGTGGTGTAAATCCGTATTTTCACTATGGGACACGGCCGTGG 74593
                                                                             
C rnd-1_family-         69 GACACGGCCGTGGTGTAAATCCGTATTTTCACTATGGGACACGGCCGTGG 20

  scaffold394|s      74594 TGTAAATCCGTATTTGCAC 74612
                                          v   
C rnd-1_family-         19 TGTAAATCCGTATTTTCAC 1

Matrix = 20p43g.matrix
Kimura (with divCpGMod) = 2.59
Transitions / transversions = 0.00 (0/3)
Gap_init rate = 0.01 (1 / 118), avg. gap size = 1.00 (1 / 1)

1026 1.69 0.00 0.85 scaffold394|size94663 74531 74649 (19455) C rnd-1_family-24#Unknown (0) 118 1 m_b2963s001i252 124631

  scaffold394|s      74531 ATTTTCACTATGGGACACGGCCGTGGTGTAAATCCGTATTTTCACTATGG 74580
                                                       -                     
C rnd-1_family-        118 ATTTTCACTATGGGACACGGCCGTGGTG-AAATCCGTATTTTCACTATGG 70

  scaffold394|s      74581 GACACGGCCGTGGTGTAAATCCGTATTTGCACTATGGGACACGGCCGTGG 74630
                                                       v                     
C rnd-1_family-         69 GACACGGCCGTGGTGTAAATCCGTATTTTCACTATGGGACACGGCCGTGG 20

  scaffold394|s      74631 TGTAAATCCGTATTTGCAC 74649
                                          v   
C rnd-1_family-         19 TGTAAATCCGTATTTTCAC 1

Matrix = 20p43g.matrix
Kimura (with divCpGMod) = 1.72
Transitions / transversions = 0.00 (0/2)
Gap_init rate = 0.01 (1 / 118), avg. gap size = 1.00 (1 / 1)

1000 2.54 0.00 0.85 scaffold394|size94663 74568 74686 (19418) C rnd-1_family-24#Unknown (0) 118 1 m_b2963s001i253 124631

  scaffold394|s      74568 ATTTTCACTATGGGACACGGCCGTGGTGTAAATCCGTATTTGCACTATGG 74617
                                                       -            v        
C rnd-1_family-        118 ATTTTCACTATGGGACACGGCCGTGGTG-AAATCCGTATTTTCACTATGG 70

  scaffold394|s      74618 GACACGGCCGTGGTGTAAATCCGTATTTGCACTATGGGACACGGCCGTGG 74667
                                                       v                     
C rnd-1_family-         69 GACACGGCCGTGGTGTAAATCCGTATTTTCACTATGGGACACGGCCGTGG 20

  scaffold394|s      74668 TGTAAATCCGTATTTGCAC 74686
                                          v   
C rnd-1_family-         19 TGTAAATCCGTATTTTCAC 1

Matrix = 20p43g.matrix
Kimura (with divCpGMod) = 2.59
Transitions / transversions = 0.00 (0/3)
Gap_init rate = 0.01 (1 / 118), avg. gap size = 1.00 (1 / 1)

974 3.39 0.00 0.85 scaffold394|size94663 74605 74723 (19381) C rnd-1_family-24#Unknown (0) 118 1 m_b2963s001i254 124631

  scaffold394|s      74605 ATTTGCACTATGGGACACGGCCGTGGTGTAAATCCGTATTTGCACTATGG 74654
                               v                       -            v        
C rnd-1_family-        118 ATTTTCACTATGGGACACGGCCGTGGTG-AAATCCGTATTTTCACTATGG 70

  scaffold394|s      74655 GACACGGCCGTGGTGTAAATCCGTATTTGCACGATGGGACACGGCCGTGG 74704
                                                       v   v                 
C rnd-1_family-         69 GACACGGCCGTGGTGTAAATCCGTATTTTCACTATGGGACACGGCCGTGG 20

  scaffold394|s      74705 TGTAAATCCGTATTTTCAC 74723
                                              
C rnd-1_family-         19 TGTAAATCCGTATTTTCAC 1

Matrix = 20p43g.matrix
Kimura (with divCpGMod) = 3.48
Transitions / transversions = 0.00 (0/4)
Gap_init rate = 0.01 (1 / 118), avg. gap size = 1.00 (1 / 1)

898 5.93 0.00 0.85 scaffold394|size94663 74642 74760 (19344) C rnd-1_family-24#Unknown (0) 118 1 m_b2963s001i255 124631

  scaffold394|s      74642 ATTTGCACTATGGGACACGGCCGTGGTGTAAATCCGTATTTGCACGATGG 74691
                               v                       -            v   v    
C rnd-1_family-        118 ATTTTCACTATGGGACACGGCCGTGGTG-AAATCCGTATTTTCACTATGG 70

  scaffold394|s      74692 GACACGGCCGTGGTGTAAATCCGTATTTTCACGATGGGACACGGCCGTGG 74741
                                                           v                 
C rnd-1_family-         69 GACACGGCCGTGGTGTAAATCCGTATTTTCACTATGGGACACGGCCGTGG 20

  scaffold394|s      74742 TGTAAATCAGAATTTGCAC 74760
                                   v v    v   
C rnd-1_family-         19 TGTAAATCCGTATTTTCAC 1

Matrix = 20p43g.matrix
Kimura (with divCpGMod) = 6.22
Transitions / transversions = 0.00 (0/7)
Gap_init rate = 0.01 (1 / 118), avg. gap size = 1.00 (1 / 1)

898 5.93 0.00 0.85 scaffold394|size94663 74679 74797 (19307) C rnd-1_family-24#Unknown (0) 118 1 m_b2963s001i256 124631

  scaffold394|s      74679 ATTTGCACGATGGGACACGGCCGTGGTGTAAATCCGTATTTTCACGATGG 74728
                               v   v                   -                v    
C rnd-1_family-        118 ATTTTCACTATGGGACACGGCCGTGGTG-AAATCCGTATTTTCACTATGG 70

  scaffold394|s      74729 GACACGGCCGTGGTGTAAATCAGAATTTGCACTATGGGACACGGCCGTGG 74778
                                                v v    v                     
C rnd-1_family-         69 GACACGGCCGTGGTGTAAATCCGTATTTTCACTATGGGACACGGCCGTGG 20

  scaffold394|s      74779 TGTAAATCCGTATTTGCAC 74797
                                          v   
C rnd-1_family-         19 TGTAAATCCGTATTTTCAC 1

Matrix = 20p43g.matrix
Kimura (with divCpGMod) = 6.22
Transitions / transversions = 0.00 (0/7)
Gap_init rate = 0.01 (1 / 118), avg. gap size = 1.00 (1 / 1)

905 5.93 0.00 0.85 scaffold394|size94663 74716 74834 (19270) C rnd-1_family-24#Unknown (0) 118 1 m_b2963s001i257 124631

  scaffold394|s      74716 ATTTTCACGATGGGACACGGCCGTGGTGTAAATCAGAATTTGCACTATGG 74765
                                   v                   -     v v    v        
C rnd-1_family-        118 ATTTTCACTATGGGACACGGCCGTGGTG-AAATCCGTATTTTCACTATGG 70

  scaffold394|s      74766 GACACGGCCGTGGTGTAAATCCGTATTTGCACTATGGGACGCGGCCGTGG 74815
                                                       v           i         
C rnd-1_family-         69 GACACGGCCGTGGTGTAAATCCGTATTTTCACTATGGGACACGGCCGTGG 20

  scaffold394|s      74816 TGTAAATCCGTATTTGCAC 74834
                                          v   
C rnd-1_family-         19 TGTAAATCCGTATTTTCAC 1

Matrix = 20p43g.matrix
Kimura (with divCpGMod) = 6.19
Transitions / transversions = 0.17 (1/6)
Gap_init rate = 0.01 (1 / 118), avg. gap size = 1.00 (1 / 1)

912 4.28 0.85 0.85 scaffold394|size94663 74753 74870 (19234) C rnd-1_family-24#Unknown (0) 118 1 m_b2963s001i258 124631

  scaffold394|s      74753 ATTTGCACTATGGGACACGGCCGTGGTGTAAATCCGTATTTGCACTATGG 74802
                               v                       -            v        
C rnd-1_family-        118 ATTTTCACTATGGGACACGGCCGTGGTG-AAATCCGTATTTTCACTATGG 70

  scaffold394|s      74803 GACGCGGCCGTGGTGTAAATCCGTATTTGCACTATGGGACACGG-CGTGG 74851
                              i                        v               -     
C rnd-1_family-         69 GACACGGCCGTGGTGTAAATCCGTATTTTCACTATGGGACACGGCCGTGG 20

  scaffold394|s      74852 TGTAAATCCGTATTTGCAC 74870
                                          v   
C rnd-1_family-         19 TGTAAATCCGTATTTTCAC 1

Matrix = 20p43g.matrix
Kimura (with divCpGMod) = 4.40
Transitions / transversions = 0.25 (1/4)
Gap_init rate = 0.02 (2 / 117), avg. gap size = 1.00 (2 / 2)

912 4.28 0.85 0.85 scaffold394|size94663 74790 74907 (19197) C rnd-1_family-24#Unknown (0) 118 1 m_b2963s001i259 124631

  scaffold394|s      74790 ATTTGCACTATGGGACGCGGCCGTGGTGTAAATCCGTATTTGCACTATGG 74839
                               v           i           -            v        
C rnd-1_family-        118 ATTTTCACTATGGGACACGGCCGTGGTG-AAATCCGTATTTTCACTATGG 70

  scaffold394|s      74840 GACACGGC-GTGGTGTAAATCCGTATTTGCACTATGGGACACGGCCGTGG 74888
                                   -                   v                     
C rnd-1_family-         69 GACACGGCCGTGGTGTAAATCCGTATTTTCACTATGGGACACGGCCGTGG 20

  scaffold394|s      74889 TGTAAATCCGTATTTGCAC 74907
                                          v   
C rnd-1_family-         19 TGTAAATCCGTATTTTCAC 1

Matrix = 20p43g.matrix
Kimura (with divCpGMod) = 4.40
Transitions / transversions = 0.25 (1/4)
Gap_init rate = 0.02 (2 / 117), avg. gap size = 1.00 (2 / 2)

934 3.42 0.85 0.85 scaffold394|size94663 74827 74944 (19160) C rnd-1_family-24#Unknown (0) 118 1 m_b2963s001i260 124631

  scaffold394|s      74827 ATTTGCACTATGGGACACGGC-GTGGTGTAAATCCGTATTTGCACTATGG 74875
                               v                -      -            v        
C rnd-1_family-        118 ATTTTCACTATGGGACACGGCCGTGGTG-AAATCCGTATTTTCACTATGG 70

  scaffold394|s      74876 GACACGGCCGTGGTGTAAATCCGTATTTGCACTATGGGACACGGCCGTGG 74925
                                                       v                     
C rnd-1_family-         69 GACACGGCCGTGGTGTAAATCCGTATTTTCACTATGGGACACGGCCGTGG 20

  scaffold394|s      74926 TGTAAATCCGTATTTGCAC 74944
                                          v   
C rnd-1_family-         19 TGTAAATCCGTATTTTCAC 1

Matrix = 20p43g.matrix
Kimura (with divCpGMod) = 3.51
Transitions / transversions = 0.00 (0/4)
Gap_init rate = 0.02 (2 / 117), avg. gap size = 1.00 (2 / 2)

974 3.39 0.00 0.85 scaffold394|size94663 74863 74981 (19123) C rnd-1_family-24#Unknown (0) 118 1 m_b2963s001i261 124631

  scaffold394|s      74863 ATTTGCACTATGGGACACGGCCGTGGTGTAAATCCGTATTTGCACTATGG 74912
                               v                       -            v        
C rnd-1_family-        118 ATTTTCACTATGGGACACGGCCGTGGTG-AAATCCGTATTTTCACTATGG 70

  scaffold394|s      74913 GACACGGCCGTGGTGTAAATCCGTATTTGCACTATGGGACACGGCCGTGG 74962
                                                       v                     
C rnd-1_family-         69 GACACGGCCGTGGTGTAAATCCGTATTTTCACTATGGGACACGGCCGTGG 20

  scaffold394|s      74963 TGTAAATCCGTATTTGCAC 74981
                                          v   
C rnd-1_family-         19 TGTAAATCCGTATTTTCAC 1

Matrix = 20p43g.matrix
Kimura (with divCpGMod) = 3.48
Transitions / transversions = 0.00 (0/4)
Gap_init rate = 0.01 (1 / 118), avg. gap size = 1.00 (1 / 1)

1000 2.54 0.00 0.85 scaffold394|size94663 74900 75018 (19086) C rnd-1_family-24#Unknown (0) 118 1 m_b2963s001i262 124631

  scaffold394|s      74900 ATTTGCACTATGGGACACGGCCGTGGTGTAAATCCGTATTTGCACTATGG 74949
                               v                       -            v        
C rnd-1_family-        118 ATTTTCACTATGGGACACGGCCGTGGTG-AAATCCGTATTTTCACTATGG 70

  scaffold394|s      74950 GACACGGCCGTGGTGTAAATCCGTATTTGCACTATGGGACACGGCCGTGG 74999
                                                       v                     
C rnd-1_family-         69 GACACGGCCGTGGTGTAAATCCGTATTTTCACTATGGGACACGGCCGTGG 20

  scaffold394|s      75000 TGTAAATCCGTATTTTCAC 75018
                                              
C rnd-1_family-         19 TGTAAATCCGTATTTTCAC 1

Matrix = 20p43g.matrix
Kimura (with divCpGMod) = 2.59
Transitions / transversions = 0.00 (0/3)
Gap_init rate = 0.01 (1 / 118), avg. gap size = 1.00 (1 / 1)

1026 1.69 0.00 0.85 scaffold394|size94663 74937 75055 (19049) C rnd-1_family-24#Unknown (0) 118 1 m_b2963s001i263 124631

  scaffold394|s      74937 ATTTGCACTATGGGACACGGCCGTGGTGTAAATCCGTATTTGCACTATGG 74986
                               v                       -            v        
C rnd-1_family-        118 ATTTTCACTATGGGACACGGCCGTGGTG-AAATCCGTATTTTCACTATGG 70

  scaffold394|s      74987 GACACGGCCGTGGTGTAAATCCGTATTTTCACTATGGGACACGGCCGTGG 75036
                                                                             
C rnd-1_family-         69 GACACGGCCGTGGTGTAAATCCGTATTTTCACTATGGGACACGGCCGTGG 20

  scaffold394|s      75037 TGTAAATCCGTATTTTCAC 75055
                                              
C rnd-1_family-         19 TGTAAATCCGTATTTTCAC 1

Matrix = 20p43g.matrix
Kimura (with divCpGMod) = 1.72
Transitions / transversions = 0.00 (0/2)
Gap_init rate = 0.01 (1 / 118), avg. gap size = 1.00 (1 / 1)

1026 1.69 0.00 0.85 scaffold394|size94663 74974 75092 (19012) C rnd-1_family-24#Unknown (0) 118 1 m_b2963s001i264 124631

  scaffold394|s      74974 ATTTGCACTATGGGACACGGCCGTGGTGTAAATCCGTATTTTCACTATGG 75023
                               v                       -                     
C rnd-1_family-        118 ATTTTCACTATGGGACACGGCCGTGGTG-AAATCCGTATTTTCACTATGG 70

  scaffold394|s      75024 GACACGGCCGTGGTGTAAATCCGTATTTTCACTATGGGACACGGCCGTGG 75073
                                                                             
C rnd-1_family-         69 GACACGGCCGTGGTGTAAATCCGTATTTTCACTATGGGACACGGCCGTGG 20

  scaffold394|s      75074 TGTAAATCCGTATTTGCAC 75092
                                          v   
C rnd-1_family-         19 TGTAAATCCGTATTTTCAC 1

Matrix = 20p43g.matrix
Kimura (with divCpGMod) = 1.72
Transitions / transversions = 0.00 (0/2)
Gap_init rate = 0.01 (1 / 118), avg. gap size = 1.00 (1 / 1)

1026 1.69 0.00 0.85 scaffold394|size94663 75011 75129 (18975) C rnd-1_family-24#Unknown (0) 118 1 m_b2963s001i265 124631

  scaffold394|s      75011 ATTTTCACTATGGGACACGGCCGTGGTGTAAATCCGTATTTTCACTATGG 75060
                                                       -                     
C rnd-1_family-        118 ATTTTCACTATGGGACACGGCCGTGGTG-AAATCCGTATTTTCACTATGG 70

  scaffold394|s      75061 GACACGGCCGTGGTGTAAATCCGTATTTGCACTATGGGACACGGCCGTGG 75110
                                                       v                     
C rnd-1_family-         69 GACACGGCCGTGGTGTAAATCCGTATTTTCACTATGGGACACGGCCGTGG 20

  scaffold394|s      75111 TGTAAATCCGTATTTGCAC 75129
                                          v   
C rnd-1_family-         19 TGTAAATCCGTATTTTCAC 1

Matrix = 20p43g.matrix
Kimura (with divCpGMod) = 1.72
Transitions / transversions = 0.00 (0/2)
Gap_init rate = 0.01 (1 / 118), avg. gap size = 1.00 (1 / 1)

974 3.39 0.00 0.85 scaffold394|size94663 75048 75166 (18938) C rnd-1_family-24#Unknown (0) 118 1 m_b2963s001i266 124631

  scaffold394|s      75048 ATTTTCACTATGGGACACGGCCGTGGTGTAAATCCGTATTTGCACTATGG 75097
                                                       -            v        
C rnd-1_family-        118 ATTTTCACTATGGGACACGGCCGTGGTG-AAATCCGTATTTTCACTATGG 70

  scaffold394|s      75098 GACACGGCCGTGGTGTAAATCCGTATTTGCACGATGGGACACGGCCGTGG 75147
                                                       v   v                 
C rnd-1_family-         69 GACACGGCCGTGGTGTAAATCCGTATTTTCACTATGGGACACGGCCGTGG 20

  scaffold394|s      75148 TGTAAATCCGTATTTGCAC 75166
                                          v   
C rnd-1_family-         19 TGTAAATCCGTATTTTCAC 1

Matrix = 20p43g.matrix
Kimura (with divCpGMod) = 3.48
Transitions / transversions = 0.00 (0/4)
Gap_init rate = 0.01 (1 / 118), avg. gap size = 1.00 (1 / 1)

947 4.24 0.00 0.85 scaffold394|size94663 75085 75203 (18901) C rnd-1_family-24#Unknown (0) 118 1 m_b2963s001i267 124631

  scaffold394|s      75085 ATTTGCACTATGGGACACGGCCGTGGTGTAAATCCGTATTTGCACGATGG 75134
                               v                       -            v   v    
C rnd-1_family-        118 ATTTTCACTATGGGACACGGCCGTGGTG-AAATCCGTATTTTCACTATGG 70

  scaffold394|s      75135 GACACGGCCGTGGTGTAAATCCGTATTTGCACTATGGGACACGGCCGTGG 75184
                                                       v                     
C rnd-1_family-         69 GACACGGCCGTGGTGTAAATCCGTATTTTCACTATGGGACACGGCCGTGG 20

  scaffold394|s      75185 TGTAAATCCGTATTTGCAC 75203
                                          v   
C rnd-1_family-         19 TGTAAATCCGTATTTTCAC 1

Matrix = 20p43g.matrix
Kimura (with divCpGMod) = 4.38
Transitions / transversions = 0.00 (0/5)
Gap_init rate = 0.01 (1 / 118), avg. gap size = 1.00 (1 / 1)

947 4.24 0.00 0.85 scaffold394|size94663 75122 75240 (18864) C rnd-1_family-24#Unknown (0) 118 1 m_b2963s001i268 124631

  scaffold394|s      75122 ATTTGCACGATGGGACACGGCCGTGGTGTAAATCCGTATTTGCACTATGG 75171
                               v   v                   -            v        
C rnd-1_family-        118 ATTTTCACTATGGGACACGGCCGTGGTG-AAATCCGTATTTTCACTATGG 70

  scaffold394|s      75172 GACACGGCCGTGGTGTAAATCCGTATTTGCACTATGGGACACGGCCGTGG 75221
                                                       v                     
C rnd-1_family-         69 GACACGGCCGTGGTGTAAATCCGTATTTTCACTATGGGACACGGCCGTGG 20

  scaffold394|s      75222 TGTAAATCCGTATTTGCAC 75240
                                          v   
C rnd-1_family-         19 TGTAAATCCGTATTTTCAC 1

Matrix = 20p43g.matrix
Kimura (with divCpGMod) = 4.38
Transitions / transversions = 0.00 (0/5)
Gap_init rate = 0.01 (1 / 118), avg. gap size = 1.00 (1 / 1)

947 4.24 0.00 0.85 scaffold394|size94663 75159 75277 (18827) C rnd-1_family-24#Unknown (0) 118 1 m_b2963s001i269 124631

  scaffold394|s      75159 ATTTGCACTATGGGACACGGCCGTGGTGTAAATCCGTATTTGCACTATGG 75208
                               v                       -            v        
C rnd-1_family-        118 ATTTTCACTATGGGACACGGCCGTGGTG-AAATCCGTATTTTCACTATGG 70

  scaffold394|s      75209 GACACGGCCGTGGTGTAAATCCGTATTTGCACTATGGGACACGGCCGTGG 75258
                                                       v                     
C rnd-1_family-         69 GACACGGCCGTGGTGTAAATCCGTATTTTCACTATGGGACACGGCCGTGG 20

  scaffold394|s      75259 TGTAAATCCGTATGTGCAC 75277
                                        v v   
C rnd-1_family-         19 TGTAAATCCGTATTTTCAC 1

Matrix = 20p43g.matrix
Kimura (with divCpGMod) = 4.38
Transitions / transversions = 0.00 (0/5)
Gap_init rate = 0.01 (1 / 118), avg. gap size = 1.00 (1 / 1)

933 5.08 0.00 0.85 scaffold394|size94663 75196 75314 (18790) C rnd-1_family-24#Unknown (0) 118 1 m_b2963s001i270 124631

  scaffold394|s      75196 ATTTGCACTATGGGACACGGCCGTGGTGTAAATCCGTATTTGCACTATGG 75245
                               v                       -            v        
C rnd-1_family-        118 ATTTTCACTATGGGACACGGCCGTGGTG-AAATCCGTATTTTCACTATGG 70

  scaffold394|s      75246 GACACGGCCGTGGTGTAAATCCGTATGTGCACTATGGGACACGGCTGTGG 75295
                                                     v v                i    
C rnd-1_family-         69 GACACGGCCGTGGTGTAAATCCGTATTTTCACTATGGGACACGGCCGTGG 20

  scaffold394|s      75296 TGTAAATCCGTATTTGCAC 75314
                                          v   
C rnd-1_family-         19 TGTAAATCCGTATTTTCAC 1

Matrix = 20p43g.matrix
Kimura (with divCpGMod) = 4.47
Transitions / transversions = 0.20 (1/5)
Gap_init rate = 0.01 (1 / 118), avg. gap size = 1.00 (1 / 1)

933 5.08 0.00 0.85 scaffold394|size94663 75233 75351 (18753) C rnd-1_family-24#Unknown (0) 118 1 m_b2963s001i271 124631

  scaffold394|s      75233 ATTTGCACTATGGGACACGGCCGTGGTGTAAATCCGTATGTGCACTATGG 75282
                               v                       -          v v        
C rnd-1_family-        118 ATTTTCACTATGGGACACGGCCGTGGTG-AAATCCGTATTTTCACTATGG 70

  scaffold394|s      75283 GACACGGCTGTGGTGTAAATCCGTATTTGCACTATGGGACACGGCCGTGG 75332
                                   i                   v                     
C rnd-1_family-         69 GACACGGCCGTGGTGTAAATCCGTATTTTCACTATGGGACACGGCCGTGG 20

  scaffold394|s      75333 TGTAAATCCGTATTTGCAC 75351
                                          v   
C rnd-1_family-         19 TGTAAATCCGTATTTTCAC 1

Matrix = 20p43g.matrix
Kimura (with divCpGMod) = 4.47
Transitions / transversions = 0.20 (1/5)
Gap_init rate = 0.01 (1 / 118), avg. gap size = 1.00 (1 / 1)

929 4.43 0.00 0.88 scaffold394|size94663 75275 75388 (18716) C rnd-1_family-24#Unknown (5) 113 1 m_b2963s001i272 124631

  scaffold394|s      75275 CACTATGGGACACGGCTGTGGTGTAAATCCGTATTTGCACTATGGGACAC 75324
                                           i      -            v             
C rnd-1_family-        113 CACTATGGGACACGGCCGTGGTG-AAATCCGTATTTTCACTATGGGACAC 65

  scaffold394|s      75325 GGCCGTGGTGTAAATCCGTATTTGCACTATGGGACACAGCCGTGGTGTAA 75374
                                                  v             i            
C rnd-1_family-         64 GGCCGTGGTGTAAATCCGTATTTTCACTATGGGACACGGCCGTGGTGTAA 15

  scaffold394|s      75375 ATCCGTATTTGCAC 75388
                                     v   
C rnd-1_family-         14 ATCCGTATTTTCAC 1

Matrix = 20p43g.matrix
Kimura (with divCpGMod) = 2.89
Transitions / transversions = 0.67 (2/3)
Gap_init rate = 0.01 (1 / 113), avg. gap size = 1.00 (1 / 1)

964 4.24 0.00 0.85 scaffold394|size94663 75307 75425 (18679) C rnd-1_family-24#Unknown (0) 118 1 m_b2963s001i273 124631

  scaffold394|s      75307 ATTTGCACTATGGGACACGGCCGTGGTGTAAATCCGTATTTGCACTATGG 75356
                               v                       -            v        
C rnd-1_family-        118 ATTTTCACTATGGGACACGGCCGTGGTG-AAATCCGTATTTTCACTATGG 70

  scaffold394|s      75357 GACACAGCCGTGGTGTAAATCCGTATTTGCACTATGGGACACGGCCGTGG 75406
                                i                      v                     
C rnd-1_family-         69 GACACGGCCGTGGTGTAAATCCGTATTTTCACTATGGGACACGGCCGTGG 20

  scaffold394|s      75407 TGTAAATCCGTATTTGCAC 75425
                                          v   
C rnd-1_family-         19 TGTAAATCCGTATTTTCAC 1

Matrix = 20p43g.matrix
Kimura (with divCpGMod) = 3.57
Transitions / transversions = 0.25 (1/4)
Gap_init rate = 0.01 (1 / 118), avg. gap size = 1.00 (1 / 1)

964 4.24 0.00 0.85 scaffold394|size94663 75344 75462 (18642) C rnd-1_family-24#Unknown (0) 118 1 m_b2963s001i274 124631

  scaffold394|s      75344 ATTTGCACTATGGGACACAGCCGTGGTGTAAATCCGTATTTGCACTATGG 75393
                               v             i         -            v        
C rnd-1_family-        118 ATTTTCACTATGGGACACGGCCGTGGTG-AAATCCGTATTTTCACTATGG 70

  scaffold394|s      75394 GACACGGCCGTGGTGTAAATCCGTATTTGCACTATGGGACACGGCCGTGG 75443
                                                       v                     
C rnd-1_family-         69 GACACGGCCGTGGTGTAAATCCGTATTTTCACTATGGGACACGGCCGTGG 20

  scaffold394|s      75444 TGTAAATCCGTATTTGCAC 75462
                                          v   
C rnd-1_family-         19 TGTAAATCCGTATTTTCAC 1

Matrix = 20p43g.matrix
Kimura (with divCpGMod) = 3.57
Transitions / transversions = 0.25 (1/4)
Gap_init rate = 0.01 (1 / 118), avg. gap size = 1.00 (1 / 1)

964 3.42 0.00 0.85 scaffold394|size94663 75381 75498 (18606) C rnd-1_family-24#Unknown (0) 118 2 m_b2963s001i275 124631

  scaffold394|s      75381 ATTTGCACTATGGGACACGGCCGTGGTGTAAATCCGTATTTGCACTATGG 75430
                               v                       -            v        
C rnd-1_family-        118 ATTTTCACTATGGGACACGGCCGTGGTG-AAATCCGTATTTTCACTATGG 70

  scaffold394|s      75431 GACACGGCCGTGGTGTAAATCCGTATTTGCACTATGGGACACGGCCGTGG 75480
                                                       v                     
C rnd-1_family-         69 GACACGGCCGTGGTGTAAATCCGTATTTTCACTATGGGACACGGCCGTGG 20

  scaffold394|s      75481 TGTAAATCCGTATTTGCA 75498
                                          v  
C rnd-1_family-         19 TGTAAATCCGTATTTTCA 2

Matrix = 20p43g.matrix
Kimura (with divCpGMod) = 3.51
Transitions / transversions = 0.00 (0/4)
Gap_init rate = 0.01 (1 / 117), avg. gap size = 1.00 (1 / 1)

954 3.48 0.00 0.87 scaffold394|size94663 75418 75533 (18571) C rnd-1_family-24#Unknown (0) 118 4 m_b2963s001i276 124631

  scaffold394|s      75418 ATTTGCACTATGGGACACGGCCGTGGTGTAAATCCGTATTTGCACTATGG 75467
                               v                       -            v        
C rnd-1_family-        118 ATTTTCACTATGGGACACGGCCGTGGTG-AAATCCGTATTTTCACTATGG 70

  scaffold394|s      75468 GACACGGCCGTGGTGTAAATCCGTATTTGCATTATGGGACACGGCCGTGG 75517
                                                       v  i                  
C rnd-1_family-         69 GACACGGCCGTGGTGTAAATCCGTATTTTCACTATGGGACACGGCCGTGG 20

  scaffold394|s      75518 TGTAAATCCGTATTTT 75533
                                           
C rnd-1_family-         19 TGTAAATCCGTATTTT 4

Matrix = 20p43g.matrix
Kimura (with divCpGMod) = 3.56
Transitions / transversions = 0.33 (1/3)
Gap_init rate = 0.01 (1 / 115), avg. gap size = 1.00 (1 / 1)

794 5.41 6.25 0.85 scaffold394|size94663 75492 75603 (18501) C rnd-1_family-24#Unknown (0) 118 1 m_b2963s001i278 124631

  scaffold394|s      75492 ATTTGCATTATGGGACACGGCCGTGGTGTAAATCCGTATTT------TGG 75535
                               v  i                    -            ------   
C rnd-1_family-        118 ATTTTCACTATGGGACACGGCCGTGGTG-AAATCCGTATTTTCACTATGG 70

  scaffold394|s      75536 GACATGG-CGTGGTGTAAATCCGCATTTGCACTATGGGACACGGCCGTGG 75584
                               i  -               i    v                     
C rnd-1_family-         69 GACACGGCCGTGGTGTAAATCCGTATTTTCACTATGGGACACGGCCGTGG 20

  scaffold394|s      75585 TGTAAATCCGTATTTGCAC 75603
                                          v   
C rnd-1_family-         19 TGTAAATCCGTATTTTCAC 1

Matrix = 20p43g.matrix
Kimura (with divCpGMod) = 4.74
Transitions / transversions = 1.00 (3/3)
Gap_init rate = 0.03 (3 / 111), avg. gap size = 2.67 (8 / 3)

815 5.61 0.93 0.93 scaffold394|size94663 75533 75640 (18464) C rnd-1_family-24#Unknown (10) 108 1 m_b2963s001i279 124631

  scaffold394|s      75533 TGGGACATGGC-GTGGTGTAAATCCGCATTTGCACTATGGGACACGGCCG 75581
                                  i   -      -       i    v                  
C rnd-1_family-        108 TGGGACACGGCCGTGGTG-AAATCCGTATTTTCACTATGGGACACGGCCG 60

  scaffold394|s      75582 TGGTGTAAATCCGTATTTGCACTATGGGACACGGCCGTGGTGTAAATTCG 75631
                                             v                            i  
C rnd-1_family-         59 TGGTGTAAATCCGTATTTTCACTATGGGACACGGCCGTGGTGTAAATCCG 10

  scaffold394|s      75632 TATTTGCAC 75640
                                v   
C rnd-1_family-          9 TATTTTCAC 1

Matrix = 20p43g.matrix
Kimura (with divCpGMod) = 4.93
Transitions / transversions = 1.00 (3/3)
Gap_init rate = 0.02 (2 / 107), avg. gap size = 1.00 (2 / 2)

946 5.08 0.00 0.85 scaffold394|size94663 75559 75677 (18427) C rnd-1_family-24#Unknown (0) 118 1 m_b2963s001i280 124631

  scaffold394|s      75559 ATTTGCACTATGGGACACGGCCGTGGTGTAAATCCGTATTTGCACTATGG 75608
                               v                       -            v        
C rnd-1_family-        118 ATTTTCACTATGGGACACGGCCGTGGTG-AAATCCGTATTTTCACTATGG 70

  scaffold394|s      75609 GACACGGCCGTGGTGTAAATTCGTATTTGCACTATGGGACACGGCTGTGG 75658
                                               i       v                i    
C rnd-1_family-         69 GACACGGCCGTGGTGTAAATCCGTATTTTCACTATGGGACACGGCCGTGG 20

  scaffold394|s      75659 TGTAAATCCGTATTTGCAC 75677
                                          v   
C rnd-1_family-         19 TGTAAATCCGTATTTTCAC 1

Matrix = 20p43g.matrix
Kimura (with divCpGMod) = 4.45
Transitions / transversions = 0.50 (2/4)
Gap_init rate = 0.01 (1 / 118), avg. gap size = 1.00 (1 / 1)

946 5.08 0.00 0.85 scaffold394|size94663 75596 75714 (18390) C rnd-1_family-24#Unknown (0) 118 1 m_b2963s001i281 124631

  scaffold394|s      75596 ATTTGCACTATGGGACACGGCCGTGGTGTAAATTCGTATTTGCACTATGG 75645
                               v                       -    i       v        
C rnd-1_family-        118 ATTTTCACTATGGGACACGGCCGTGGTG-AAATCCGTATTTTCACTATGG 70

  scaffold394|s      75646 GACACGGCTGTGGTGTAAATCCGTATTTGCACTATGGGACACGGCCGTGG 75695
                                   i                   v                     
C rnd-1_family-         69 GACACGGCCGTGGTGTAAATCCGTATTTTCACTATGGGACACGGCCGTGG 20

  scaffold394|s      75696 TGTAAATCCGTATTTGCAC 75714
                                          v   
C rnd-1_family-         19 TGTAAATCCGTATTTTCAC 1

Matrix = 20p43g.matrix
Kimura (with divCpGMod) = 4.45
Transitions / transversions = 0.50 (2/4)
Gap_init rate = 0.01 (1 / 118), avg. gap size = 1.00 (1 / 1)

960 4.24 0.00 0.85 scaffold394|size94663 75633 75751 (18353) C rnd-1_family-24#Unknown (0) 118 1 m_b2963s001i282 124631

  scaffold394|s      75633 ATTTGCACTATGGGACACGGCTGTGGTGTAAATCCGTATTTGCACTATGG 75682
                               v                i      -            v        
C rnd-1_family-        118 ATTTTCACTATGGGACACGGCCGTGGTG-AAATCCGTATTTTCACTATGG 70

  scaffold394|s      75683 GACACGGCCGTGGTGTAAATCCGTATTTGCACTATGGGACACGGCCGTGG 75732
                                                       v                     
C rnd-1_family-         69 GACACGGCCGTGGTGTAAATCCGTATTTTCACTATGGGACACGGCCGTGG 20

  scaffold394|s      75733 TGTAAATCCGTATTTGCAC 75751
                                          v   
C rnd-1_family-         19 TGTAAATCCGTATTTTCAC 1

Matrix = 20p43g.matrix
Kimura (with divCpGMod) = 3.57
Transitions / transversions = 0.25 (1/4)
Gap_init rate = 0.01 (1 / 118), avg. gap size = 1.00 (1 / 1)

947 4.24 0.00 0.85 scaffold394|size94663 75670 75788 (18316) C rnd-1_family-24#Unknown (0) 118 1 m_b2963s001i283 124631

  scaffold394|s      75670 ATTTGCACTATGGGACACGGCCGTGGTGTAAATCCGTATTTGCACTATGG 75719
                               v                       -            v        
C rnd-1_family-        118 ATTTTCACTATGGGACACGGCCGTGGTG-AAATCCGTATTTTCACTATGG 70

  scaffold394|s      75720 GACACGGCCGTGGTGTAAATCCGTATTTGCACGATGGGACACGGCCGTGG 75769
                                                       v   v                 
C rnd-1_family-         69 GACACGGCCGTGGTGTAAATCCGTATTTTCACTATGGGACACGGCCGTGG 20

  scaffold394|s      75770 TGTAAATCCGTATTTGCAC 75788
                                          v   
C rnd-1_family-         19 TGTAAATCCGTATTTTCAC 1

Matrix = 20p43g.matrix
Kimura (with divCpGMod) = 4.38
Transitions / transversions = 0.00 (0/5)
Gap_init rate = 0.01 (1 / 118), avg. gap size = 1.00 (1 / 1)

947 4.24 0.00 0.85 scaffold394|size94663 75707 75825 (18279) C rnd-1_family-24#Unknown (0) 118 1 m_b2963s001i284 124631

  scaffold394|s      75707 ATTTGCACTATGGGACACGGCCGTGGTGTAAATCCGTATTTGCACGATGG 75756
                               v                       -            v   v    
C rnd-1_family-        118 ATTTTCACTATGGGACACGGCCGTGGTG-AAATCCGTATTTTCACTATGG 70

  scaffold394|s      75757 GACACGGCCGTGGTGTAAATCCGTATTTGCACTATGGGACACGGCCGTGG 75806
                                                       v                     
C rnd-1_family-         69 GACACGGCCGTGGTGTAAATCCGTATTTTCACTATGGGACACGGCCGTGG 20

  scaffold394|s      75807 TGTAAATCCGTATTTGCAC 75825
                                          v   
C rnd-1_family-         19 TGTAAATCCGTATTTTCAC 1

Matrix = 20p43g.matrix
Kimura (with divCpGMod) = 4.38
Transitions / transversions = 0.00 (0/5)
Gap_init rate = 0.01 (1 / 118), avg. gap size = 1.00 (1 / 1)

947 4.24 0.00 0.85 scaffold394|size94663 75744 75862 (18242) C rnd-1_family-24#Unknown (0) 118 1 m_b2963s001i285 124631

  scaffold394|s      75744 ATTTGCACGATGGGACACGGCCGTGGTGTAAATCCGTATTTGCACTATGG 75793
                               v   v                   -            v        
C rnd-1_family-        118 ATTTTCACTATGGGACACGGCCGTGGTG-AAATCCGTATTTTCACTATGG 70

  scaffold394|s      75794 GACACGGCCGTGGTGTAAATCCGTATTTGCACTATGGGACACGGCCGTGG 75843
                                                       v                     
C rnd-1_family-         69 GACACGGCCGTGGTGTAAATCCGTATTTTCACTATGGGACACGGCCGTGG 20

  scaffold394|s      75844 TGTAAATCCGTATTTGCAC 75862
                                          v   
C rnd-1_family-         19 TGTAAATCCGTATTTTCAC 1

Matrix = 20p43g.matrix
Kimura (with divCpGMod) = 4.38
Transitions / transversions = 0.00 (0/5)
Gap_init rate = 0.01 (1 / 118), avg. gap size = 1.00 (1 / 1)

974 3.39 0.00 0.85 scaffold394|size94663 75781 75899 (18205) C rnd-1_family-24#Unknown (0) 118 1 m_b2963s001i286 124631

  scaffold394|s      75781 ATTTGCACTATGGGACACGGCCGTGGTGTAAATCCGTATTTGCACTATGG 75830
                               v                       -            v        
C rnd-1_family-        118 ATTTTCACTATGGGACACGGCCGTGGTG-AAATCCGTATTTTCACTATGG 70

  scaffold394|s      75831 GACACGGCCGTGGTGTAAATCCGTATTTGCACTATGGGACACGGCCGTGG 75880
                                                       v                     
C rnd-1_family-         69 GACACGGCCGTGGTGTAAATCCGTATTTTCACTATGGGACACGGCCGTGG 20

  scaffold394|s      75881 TGTAAATCCGTATTTGCAC 75899
                                          v   
C rnd-1_family-         19 TGTAAATCCGTATTTTCAC 1

Matrix = 20p43g.matrix
Kimura (with divCpGMod) = 3.48
Transitions / transversions = 0.00 (0/4)
Gap_init rate = 0.01 (1 / 118), avg. gap size = 1.00 (1 / 1)

974 3.39 0.00 0.85 scaffold394|size94663 75818 75936 (18168) C rnd-1_family-24#Unknown (0) 118 1 m_b2963s001i287 124631

  scaffold394|s      75818 ATTTGCACTATGGGACACGGCCGTGGTGTAAATCCGTATTTGCACTATGG 75867
                               v                       -            v        
C rnd-1_family-        118 ATTTTCACTATGGGACACGGCCGTGGTG-AAATCCGTATTTTCACTATGG 70

  scaffold394|s      75868 GACACGGCCGTGGTGTAAATCCGTATTTGCACTATGGGACACGGCCGTGG 75917
                                                       v                     
C rnd-1_family-         69 GACACGGCCGTGGTGTAAATCCGTATTTTCACTATGGGACACGGCCGTGG 20

  scaffold394|s      75918 TGTAAATCCGTATTTGCAC 75936
                                          v   
C rnd-1_family-         19 TGTAAATCCGTATTTTCAC 1

Matrix = 20p43g.matrix
Kimura (with divCpGMod) = 3.48
Transitions / transversions = 0.00 (0/4)
Gap_init rate = 0.01 (1 / 118), avg. gap size = 1.00 (1 / 1)

974 3.39 0.00 0.85 scaffold394|size94663 75855 75973 (18131) C rnd-1_family-24#Unknown (0) 118 1 m_b2963s001i288 124631

  scaffold394|s      75855 ATTTGCACTATGGGACACGGCCGTGGTGTAAATCCGTATTTGCACTATGG 75904
                               v                       -            v        
C rnd-1_family-        118 ATTTTCACTATGGGACACGGCCGTGGTG-AAATCCGTATTTTCACTATGG 70

  scaffold394|s      75905 GACACGGCCGTGGTGTAAATCCGTATTTGCACTATGGGACACGGCCGTGG 75954
                                                       v                     
C rnd-1_family-         69 GACACGGCCGTGGTGTAAATCCGTATTTTCACTATGGGACACGGCCGTGG 20

  scaffold394|s      75955 TGTAAATCCGTATTTGCAC 75973
                                          v   
C rnd-1_family-         19 TGTAAATCCGTATTTTCAC 1

Matrix = 20p43g.matrix
Kimura (with divCpGMod) = 3.48
Transitions / transversions = 0.00 (0/4)
Gap_init rate = 0.01 (1 / 118), avg. gap size = 1.00 (1 / 1)

974 3.39 0.00 0.85 scaffold394|size94663 75892 76010 (18094) C rnd-1_family-24#Unknown (0) 118 1 m_b2963s001i289 124631

  scaffold394|s      75892 ATTTGCACTATGGGACACGGCCGTGGTGTAAATCCGTATTTGCACTATGG 75941
                               v                       -            v        
C rnd-1_family-        118 ATTTTCACTATGGGACACGGCCGTGGTG-AAATCCGTATTTTCACTATGG 70

  scaffold394|s      75942 GACACGGCCGTGGTGTAAATCCGTATTTGCACTATGGGACACGGCCGTGG 75991
                                                       v                     
C rnd-1_family-         69 GACACGGCCGTGGTGTAAATCCGTATTTTCACTATGGGACACGGCCGTGG 20

  scaffold394|s      75992 TGTAAATCCGTATTTGCAC 76010
                                          v   
C rnd-1_family-         19 TGTAAATCCGTATTTTCAC 1

Matrix = 20p43g.matrix
Kimura (with divCpGMod) = 3.48
Transitions / transversions = 0.00 (0/4)
Gap_init rate = 0.01 (1 / 118), avg. gap size = 1.00 (1 / 1)

974 3.39 0.00 0.85 scaffold394|size94663 75929 76047 (18057) C rnd-1_family-24#Unknown (0) 118 1 m_b2963s001i290 124631

  scaffold394|s      75929 ATTTGCACTATGGGACACGGCCGTGGTGTAAATCCGTATTTGCACTATGG 75978
                               v                       -            v        
C rnd-1_family-        118 ATTTTCACTATGGGACACGGCCGTGGTG-AAATCCGTATTTTCACTATGG 70

  scaffold394|s      75979 GACACGGCCGTGGTGTAAATCCGTATTTGCACTATGGGACACGGCCGTGG 76028
                                                       v                     
C rnd-1_family-         69 GACACGGCCGTGGTGTAAATCCGTATTTTCACTATGGGACACGGCCGTGG 20

  scaffold394|s      76029 TGTAAATCCGTATTTGCAC 76047
                                          v   
C rnd-1_family-         19 TGTAAATCCGTATTTTCAC 1

Matrix = 20p43g.matrix
Kimura (with divCpGMod) = 3.48
Transitions / transversions = 0.00 (0/4)
Gap_init rate = 0.01 (1 / 118), avg. gap size = 1.00 (1 / 1)

974 3.39 0.00 0.85 scaffold394|size94663 75966 76084 (18020) C rnd-1_family-24#Unknown (0) 118 1 m_b2963s001i291 124631

  scaffold394|s      75966 ATTTGCACTATGGGACACGGCCGTGGTGTAAATCCGTATTTGCACTATGG 76015
                               v                       -            v        
C rnd-1_family-        118 ATTTTCACTATGGGACACGGCCGTGGTG-AAATCCGTATTTTCACTATGG 70

  scaffold394|s      76016 GACACGGCCGTGGTGTAAATCCGTATTTGCACTATGGGACACGGCCGTGG 76065
                                                       v                     
C rnd-1_family-         69 GACACGGCCGTGGTGTAAATCCGTATTTTCACTATGGGACACGGCCGTGG 20

  scaffold394|s      76066 TGTAAATCCGTATTTGCAC 76084
                                          v   
C rnd-1_family-         19 TGTAAATCCGTATTTTCAC 1

Matrix = 20p43g.matrix
Kimura (with divCpGMod) = 3.48
Transitions / transversions = 0.00 (0/4)
Gap_init rate = 0.01 (1 / 118), avg. gap size = 1.00 (1 / 1)

974 3.39 0.00 0.85 scaffold394|size94663 76003 76121 (17983) C rnd-1_family-24#Unknown (0) 118 1 m_b2963s001i292 124631

  scaffold394|s      76003 ATTTGCACTATGGGACACGGCCGTGGTGTAAATCCGTATTTGCACTATGG 76052
                               v                       -            v        
C rnd-1_family-        118 ATTTTCACTATGGGACACGGCCGTGGTG-AAATCCGTATTTTCACTATGG 70

  scaffold394|s      76053 GACACGGCCGTGGTGTAAATCCGTATTTGCACTATGGGACACGGCCGTGG 76102
                                                       v                     
C rnd-1_family-         69 GACACGGCCGTGGTGTAAATCCGTATTTTCACTATGGGACACGGCCGTGG 20

  scaffold394|s      76103 TGTAAATCCGTATTTGCAC 76121
                                          v   
C rnd-1_family-         19 TGTAAATCCGTATTTTCAC 1

Matrix = 20p43g.matrix
Kimura (with divCpGMod) = 3.48
Transitions / transversions = 0.00 (0/4)
Gap_init rate = 0.01 (1 / 118), avg. gap size = 1.00 (1 / 1)

974 3.39 0.00 0.85 scaffold394|size94663 76040 76158 (17946) C rnd-1_family-24#Unknown (0) 118 1 m_b2963s001i293 124631

  scaffold394|s      76040 ATTTGCACTATGGGACACGGCCGTGGTGTAAATCCGTATTTGCACTATGG 76089
                               v                       -            v        
C rnd-1_family-        118 ATTTTCACTATGGGACACGGCCGTGGTG-AAATCCGTATTTTCACTATGG 70

  scaffold394|s      76090 GACACGGCCGTGGTGTAAATCCGTATTTGCACTATGGGACACGGCCGTGG 76139
                                                       v                     
C rnd-1_family-         69 GACACGGCCGTGGTGTAAATCCGTATTTTCACTATGGGACACGGCCGTGG 20

  scaffold394|s      76140 TGTAAATCCGTATTTGCAC 76158
                                          v   
C rnd-1_family-         19 TGTAAATCCGTATTTTCAC 1

Matrix = 20p43g.matrix
Kimura (with divCpGMod) = 3.48
Transitions / transversions = 0.00 (0/4)
Gap_init rate = 0.01 (1 / 118), avg. gap size = 1.00 (1 / 1)

974 3.39 0.00 0.85 scaffold394|size94663 76077 76195 (17909) C rnd-1_family-24#Unknown (0) 118 1 m_b2963s001i294 124631

  scaffold394|s      76077 ATTTGCACTATGGGACACGGCCGTGGTGTAAATCCGTATTTGCACTATGG 76126
                               v                       -            v        
C rnd-1_family-        118 ATTTTCACTATGGGACACGGCCGTGGTG-AAATCCGTATTTTCACTATGG 70

  scaffold394|s      76127 GACACGGCCGTGGTGTAAATCCGTATTTGCACTATGGGACACGGCCGTGG 76176
                                                       v                     
C rnd-1_family-         69 GACACGGCCGTGGTGTAAATCCGTATTTTCACTATGGGACACGGCCGTGG 20

  scaffold394|s      76177 TGTAAATCCGTATTTGCAC 76195
                                          v   
C rnd-1_family-         19 TGTAAATCCGTATTTTCAC 1

Matrix = 20p43g.matrix
Kimura (with divCpGMod) = 3.48
Transitions / transversions = 0.00 (0/4)
Gap_init rate = 0.01 (1 / 118), avg. gap size = 1.00 (1 / 1)

974 3.39 0.00 0.85 scaffold394|size94663 76114 76232 (17872) C rnd-1_family-24#Unknown (0) 118 1 m_b2963s001i295 124631

  scaffold394|s      76114 ATTTGCACTATGGGACACGGCCGTGGTGTAAATCCGTATTTGCACTATGG 76163
                               v                       -            v        
C rnd-1_family-        118 ATTTTCACTATGGGACACGGCCGTGGTG-AAATCCGTATTTTCACTATGG 70

  scaffold394|s      76164 GACACGGCCGTGGTGTAAATCCGTATTTGCACTATGGGACACGGCCGTGG 76213
                                                       v                     
C rnd-1_family-         69 GACACGGCCGTGGTGTAAATCCGTATTTTCACTATGGGACACGGCCGTGG 20

  scaffold394|s      76214 TGTAAATCCGTATTTGCAC 76232
                                          v   
C rnd-1_family-         19 TGTAAATCCGTATTTTCAC 1

Matrix = 20p43g.matrix
Kimura (with divCpGMod) = 3.48
Transitions / transversions = 0.00 (0/4)
Gap_init rate = 0.01 (1 / 118), avg. gap size = 1.00 (1 / 1)

974 3.39 0.00 0.85 scaffold394|size94663 76151 76269 (17835) C rnd-1_family-24#Unknown (0) 118 1 m_b2963s001i296 124631

  scaffold394|s      76151 ATTTGCACTATGGGACACGGCCGTGGTGTAAATCCGTATTTGCACTATGG 76200
                               v                       -            v        
C rnd-1_family-        118 ATTTTCACTATGGGACACGGCCGTGGTG-AAATCCGTATTTTCACTATGG 70

  scaffold394|s      76201 GACACGGCCGTGGTGTAAATCCGTATTTGCACTATGGGACACGGCCGTGG 76250
                                                       v                     
C rnd-1_family-         69 GACACGGCCGTGGTGTAAATCCGTATTTTCACTATGGGACACGGCCGTGG 20

  scaffold394|s      76251 TGTAAATCCGTATTTGCAC 76269
                                          v   
C rnd-1_family-         19 TGTAAATCCGTATTTTCAC 1

Matrix = 20p43g.matrix
Kimura (with divCpGMod) = 3.48
Transitions / transversions = 0.00 (0/4)
Gap_init rate = 0.01 (1 / 118), avg. gap size = 1.00 (1 / 1)

960 4.24 0.00 0.85 scaffold394|size94663 76188 76306 (17798) C rnd-1_family-24#Unknown (0) 118 1 m_b2963s001i297 124631

  scaffold394|s      76188 ATTTGCACTATGGGACACGGCCGTGGTGTAAATCCGTATTTGCACTATGG 76237
                               v                       -            v        
C rnd-1_family-        118 ATTTTCACTATGGGACACGGCCGTGGTG-AAATCCGTATTTTCACTATGG 70

  scaffold394|s      76238 GACACGGCCGTGGTGTAAATCCGTATTTGCACTATGGGACACGGCTGTGG 76287
                                                       v                i    
C rnd-1_family-         69 GACACGGCCGTGGTGTAAATCCGTATTTTCACTATGGGACACGGCCGTGG 20

  scaffold394|s      76288 TGTAAATCCGTATTTGCAC 76306
                                          v   
C rnd-1_family-         19 TGTAAATCCGTATTTTCAC 1

Matrix = 20p43g.matrix
Kimura (with divCpGMod) = 3.57
Transitions / transversions = 0.25 (1/4)
Gap_init rate = 0.01 (1 / 118), avg. gap size = 1.00 (1 / 1)

960 4.24 0.00 0.85 scaffold394|size94663 76225 76343 (17761) C rnd-1_family-24#Unknown (0) 118 1 m_b2963s001i298 124631

  scaffold394|s      76225 ATTTGCACTATGGGACACGGCCGTGGTGTAAATCCGTATTTGCACTATGG 76274
                               v                       -            v        
C rnd-1_family-        118 ATTTTCACTATGGGACACGGCCGTGGTG-AAATCCGTATTTTCACTATGG 70

  scaffold394|s      76275 GACACGGCTGTGGTGTAAATCCGTATTTGCACTATGGGACACGGCCGTGG 76324
                                   i                   v                     
C rnd-1_family-         69 GACACGGCCGTGGTGTAAATCCGTATTTTCACTATGGGACACGGCCGTGG 20

  scaffold394|s      76325 TGTAAATCCGTATTTGCAC 76343
                                          v   
C rnd-1_family-         19 TGTAAATCCGTATTTTCAC 1

Matrix = 20p43g.matrix
Kimura (with divCpGMod) = 3.57
Transitions / transversions = 0.25 (1/4)
Gap_init rate = 0.01 (1 / 118), avg. gap size = 1.00 (1 / 1)

960 4.24 0.00 0.85 scaffold394|size94663 76262 76380 (17724) C rnd-1_family-24#Unknown (0) 118 1 m_b2963s001i299 124631

  scaffold394|s      76262 ATTTGCACTATGGGACACGGCTGTGGTGTAAATCCGTATTTGCACTATGG 76311
                               v                i      -            v        
C rnd-1_family-        118 ATTTTCACTATGGGACACGGCCGTGGTG-AAATCCGTATTTTCACTATGG 70

  scaffold394|s      76312 GACACGGCCGTGGTGTAAATCCGTATTTGCACTATGGGACACGGCCGTGG 76361
                                                       v                     
C rnd-1_family-         69 GACACGGCCGTGGTGTAAATCCGTATTTTCACTATGGGACACGGCCGTGG 20

  scaffold394|s      76362 TGTAAATCCGTATTTGCAC 76380
                                          v   
C rnd-1_family-         19 TGTAAATCCGTATTTTCAC 1

Matrix = 20p43g.matrix
Kimura (with divCpGMod) = 3.57
Transitions / transversions = 0.25 (1/4)
Gap_init rate = 0.01 (1 / 118), avg. gap size = 1.00 (1 / 1)

974 3.39 0.00 0.85 scaffold394|size94663 76299 76417 (17687) C rnd-1_family-24#Unknown (0) 118 1 m_b2963s001i300 124631

  scaffold394|s      76299 ATTTGCACTATGGGACACGGCCGTGGTGTAAATCCGTATTTGCACTATGG 76348
                               v                       -            v        
C rnd-1_family-        118 ATTTTCACTATGGGACACGGCCGTGGTG-AAATCCGTATTTTCACTATGG 70

  scaffold394|s      76349 GACACGGCCGTGGTGTAAATCCGTATTTGCACTATGGGACACGGCCGTGG 76398
                                                       v                     
C rnd-1_family-         69 GACACGGCCGTGGTGTAAATCCGTATTTTCACTATGGGACACGGCCGTGG 20

  scaffold394|s      76399 TGTAAATCCGTATTTGCAC 76417
                                          v   
C rnd-1_family-         19 TGTAAATCCGTATTTTCAC 1

Matrix = 20p43g.matrix
Kimura (with divCpGMod) = 3.48
Transitions / transversions = 0.00 (0/4)
Gap_init rate = 0.01 (1 / 118), avg. gap size = 1.00 (1 / 1)

974 3.39 0.00 0.85 scaffold394|size94663 76336 76454 (17650) C rnd-1_family-24#Unknown (0) 118 1 m_b2963s001i301 124631

  scaffold394|s      76336 ATTTGCACTATGGGACACGGCCGTGGTGTAAATCCGTATTTGCACTATGG 76385
                               v                       -            v        
C rnd-1_family-        118 ATTTTCACTATGGGACACGGCCGTGGTG-AAATCCGTATTTTCACTATGG 70

  scaffold394|s      76386 GACACGGCCGTGGTGTAAATCCGTATTTGCACTATGGGACACGGCCGTGG 76435
                                                       v                     
C rnd-1_family-         69 GACACGGCCGTGGTGTAAATCCGTATTTTCACTATGGGACACGGCCGTGG 20

  scaffold394|s      76436 TGTAAATCCGTATTTGCAC 76454
                                          v   
C rnd-1_family-         19 TGTAAATCCGTATTTTCAC 1

Matrix = 20p43g.matrix
Kimura (with divCpGMod) = 3.48
Transitions / transversions = 0.00 (0/4)
Gap_init rate = 0.01 (1 / 118), avg. gap size = 1.00 (1 / 1)

974 3.39 0.00 0.85 scaffold394|size94663 76373 76491 (17613) C rnd-1_family-24#Unknown (0) 118 1 m_b2963s001i302 124631

  scaffold394|s      76373 ATTTGCACTATGGGACACGGCCGTGGTGTAAATCCGTATTTGCACTATGG 76422
                               v                       -            v        
C rnd-1_family-        118 ATTTTCACTATGGGACACGGCCGTGGTG-AAATCCGTATTTTCACTATGG 70

  scaffold394|s      76423 GACACGGCCGTGGTGTAAATCCGTATTTGCACTATGGGACACGGCCGTGG 76472
                                                       v                     
C rnd-1_family-         69 GACACGGCCGTGGTGTAAATCCGTATTTTCACTATGGGACACGGCCGTGG 20

  scaffold394|s      76473 TGTAAATCCGTATTTGCAC 76491
                                          v   
C rnd-1_family-         19 TGTAAATCCGTATTTTCAC 1

Matrix = 20p43g.matrix
Kimura (with divCpGMod) = 3.48
Transitions / transversions = 0.00 (0/4)
Gap_init rate = 0.01 (1 / 118), avg. gap size = 1.00 (1 / 1)

974 3.39 0.00 0.85 scaffold394|size94663 76410 76528 (17576) C rnd-1_family-24#Unknown (0) 118 1 m_b2963s001i303 124631

  scaffold394|s      76410 ATTTGCACTATGGGACACGGCCGTGGTGTAAATCCGTATTTGCACTATGG 76459
                               v                       -            v        
C rnd-1_family-        118 ATTTTCACTATGGGACACGGCCGTGGTG-AAATCCGTATTTTCACTATGG 70

  scaffold394|s      76460 GACACGGCCGTGGTGTAAATCCGTATTTGCACTATGGGACACGGCCGTGG 76509
                                                       v                     
C rnd-1_family-         69 GACACGGCCGTGGTGTAAATCCGTATTTTCACTATGGGACACGGCCGTGG 20

  scaffold394|s      76510 TGTAAATCCGTATTTGCAC 76528
                                          v   
C rnd-1_family-         19 TGTAAATCCGTATTTTCAC 1

Matrix = 20p43g.matrix
Kimura (with divCpGMod) = 3.48
Transitions / transversions = 0.00 (0/4)
Gap_init rate = 0.01 (1 / 118), avg. gap size = 1.00 (1 / 1)

974 3.39 0.00 0.85 scaffold394|size94663 76447 76565 (17539) C rnd-1_family-24#Unknown (0) 118 1 m_b2963s001i304 124631

  scaffold394|s      76447 ATTTGCACTATGGGACACGGCCGTGGTGTAAATCCGTATTTGCACTATGG 76496
                               v                       -            v        
C rnd-1_family-        118 ATTTTCACTATGGGACACGGCCGTGGTG-AAATCCGTATTTTCACTATGG 70

  scaffold394|s      76497 GACACGGCCGTGGTGTAAATCCGTATTTGCACTATGGGACACGGCCGTGG 76546
                                                       v                     
C rnd-1_family-         69 GACACGGCCGTGGTGTAAATCCGTATTTTCACTATGGGACACGGCCGTGG 20

  scaffold394|s      76547 TGTAAATCCGTATTTGCAC 76565
                                          v   
C rnd-1_family-         19 TGTAAATCCGTATTTTCAC 1

Matrix = 20p43g.matrix
Kimura (with divCpGMod) = 3.48
Transitions / transversions = 0.00 (0/4)
Gap_init rate = 0.01 (1 / 118), avg. gap size = 1.00 (1 / 1)

974 3.39 0.00 0.85 scaffold394|size94663 76484 76602 (17502) C rnd-1_family-24#Unknown (0) 118 1 m_b2963s001i305 124631

  scaffold394|s      76484 ATTTGCACTATGGGACACGGCCGTGGTGTAAATCCGTATTTGCACTATGG 76533
                               v                       -            v        
C rnd-1_family-        118 ATTTTCACTATGGGACACGGCCGTGGTG-AAATCCGTATTTTCACTATGG 70

  scaffold394|s      76534 GACACGGCCGTGGTGTAAATCCGTATTTGCACTATGGGACACGGCCGTGG 76583
                                                       v                     
C rnd-1_family-         69 GACACGGCCGTGGTGTAAATCCGTATTTTCACTATGGGACACGGCCGTGG 20

  scaffold394|s      76584 TGTAAATCCGTATTTGCAC 76602
                                          v   
C rnd-1_family-         19 TGTAAATCCGTATTTTCAC 1

Matrix = 20p43g.matrix
Kimura (with divCpGMod) = 3.48
Transitions / transversions = 0.00 (0/4)
Gap_init rate = 0.01 (1 / 118), avg. gap size = 1.00 (1 / 1)

974 3.39 0.00 0.85 scaffold394|size94663 76521 76639 (17465) C rnd-1_family-24#Unknown (0) 118 1 m_b2963s001i306 124631

  scaffold394|s      76521 ATTTGCACTATGGGACACGGCCGTGGTGTAAATCCGTATTTGCACTATGG 76570
                               v                       -            v        
C rnd-1_family-        118 ATTTTCACTATGGGACACGGCCGTGGTG-AAATCCGTATTTTCACTATGG 70

  scaffold394|s      76571 GACACGGCCGTGGTGTAAATCCGTATTTGCACTATGGGACACGGCCGTGG 76620
                                                       v                     
C rnd-1_family-         69 GACACGGCCGTGGTGTAAATCCGTATTTTCACTATGGGACACGGCCGTGG 20

  scaffold394|s      76621 TGTAAATCCGTATTTGCAC 76639
                                          v   
C rnd-1_family-         19 TGTAAATCCGTATTTTCAC 1

Matrix = 20p43g.matrix
Kimura (with divCpGMod) = 3.48
Transitions / transversions = 0.00 (0/4)
Gap_init rate = 0.01 (1 / 118), avg. gap size = 1.00 (1 / 1)

974 3.39 0.00 0.85 scaffold394|size94663 76558 76676 (17428) C rnd-1_family-24#Unknown (0) 118 1 m_b2963s001i307 124631

  scaffold394|s      76558 ATTTGCACTATGGGACACGGCCGTGGTGTAAATCCGTATTTGCACTATGG 76607
                               v                       -            v        
C rnd-1_family-        118 ATTTTCACTATGGGACACGGCCGTGGTG-AAATCCGTATTTTCACTATGG 70

  scaffold394|s      76608 GACACGGCCGTGGTGTAAATCCGTATTTGCACTATGGGACACGGCCGTGG 76657
                                                       v                     
C rnd-1_family-         69 GACACGGCCGTGGTGTAAATCCGTATTTTCACTATGGGACACGGCCGTGG 20

  scaffold394|s      76658 TGTAAATCCGTATTTGCAC 76676
                                          v   
C rnd-1_family-         19 TGTAAATCCGTATTTTCAC 1

Matrix = 20p43g.matrix
Kimura (with divCpGMod) = 3.48
Transitions / transversions = 0.00 (0/4)
Gap_init rate = 0.01 (1 / 118), avg. gap size = 1.00 (1 / 1)

974 3.39 0.00 0.85 scaffold394|size94663 76595 76713 (17391) C rnd-1_family-24#Unknown (0) 118 1 m_b2963s001i308 124631

  scaffold394|s      76595 ATTTGCACTATGGGACACGGCCGTGGTGTAAATCCGTATTTGCACTATGG 76644
                               v                       -            v        
C rnd-1_family-        118 ATTTTCACTATGGGACACGGCCGTGGTG-AAATCCGTATTTTCACTATGG 70

  scaffold394|s      76645 GACACGGCCGTGGTGTAAATCCGTATTTGCACTATGGGACACGGCCGTGG 76694
                                                       v                     
C rnd-1_family-         69 GACACGGCCGTGGTGTAAATCCGTATTTTCACTATGGGACACGGCCGTGG 20

  scaffold394|s      76695 TGTAAATCCGTATTTGCAC 76713
                                          v   
C rnd-1_family-         19 TGTAAATCCGTATTTTCAC 1

Matrix = 20p43g.matrix
Kimura (with divCpGMod) = 3.48
Transitions / transversions = 0.00 (0/4)
Gap_init rate = 0.01 (1 / 118), avg. gap size = 1.00 (1 / 1)

947 4.24 0.00 0.85 scaffold394|size94663 76632 76750 (17354) C rnd-1_family-24#Unknown (0) 118 1 m_b2963s001i309 124631

  scaffold394|s      76632 ATTTGCACTATGGGACACGGCCGTGGTGTAAATCCGTATTTGCACTATGG 76681
                               v                       -            v        
C rnd-1_family-        118 ATTTTCACTATGGGACACGGCCGTGGTG-AAATCCGTATTTTCACTATGG 70

  scaffold394|s      76682 GACACGGCCGTGGTGTAAATCCGTATTTGCACTATGGGACACGGCCGTGG 76731
                                                       v                     
C rnd-1_family-         69 GACACGGCCGTGGTGTAAATCCGTATTTTCACTATGGGACACGGCCGTGG 20

  scaffold394|s      76732 TGTAAATCCGTATGTGCAC 76750
                                        v v   
C rnd-1_family-         19 TGTAAATCCGTATTTTCAC 1

Matrix = 20p43g.matrix
Kimura (with divCpGMod) = 4.38
Transitions / transversions = 0.00 (0/5)
Gap_init rate = 0.01 (1 / 118), avg. gap size = 1.00 (1 / 1)

910 5.93 0.00 0.85 scaffold394|size94663 76669 76787 (17317) C rnd-1_family-24#Unknown (0) 118 1 m_b2963s001i310 124631

  scaffold394|s      76669 ATTTGCACTATGGGACACGGCCGTGGTGTAAATCCGTATTTGCACTATGG 76718
                               v                       -            v        
C rnd-1_family-        118 ATTTTCACTATGGGACACGGCCGTGGTG-AAATCCGTATTTTCACTATGG 70

  scaffold394|s      76719 GACACGGCCGTGGTGTAAATCCGTATGTGCACTATGGGACACGGCTGTGG 76768
                                                     v v                i    
C rnd-1_family-         69 GACACGGCCGTGGTGTAAATCCGTATTTTCACTATGGGACACGGCCGTGG 20

  scaffold394|s      76769 TGTAAATCAGTATTTGCAC 76787
                                   v      v   
C rnd-1_family-         19 TGTAAATCCGTATTTTCAC 1

Matrix = 20p43g.matrix
Kimura (with divCpGMod) = 5.38
Transitions / transversions = 0.17 (1/6)
Gap_init rate = 0.01 (1 / 118), avg. gap size = 1.00 (1 / 1)

910 5.93 0.00 0.85 scaffold394|size94663 76706 76824 (17280) C rnd-1_family-24#Unknown (0) 118 1 m_b2963s001i311 124631

  scaffold394|s      76706 ATTTGCACTATGGGACACGGCCGTGGTGTAAATCCGTATGTGCACTATGG 76755
                               v                       -          v v        
C rnd-1_family-        118 ATTTTCACTATGGGACACGGCCGTGGTG-AAATCCGTATTTTCACTATGG 70

  scaffold394|s      76756 GACACGGCTGTGGTGTAAATCAGTATTTGCACTATGGGACACGGCCGTGG 76805
                                   i            v      v                     
C rnd-1_family-         69 GACACGGCCGTGGTGTAAATCCGTATTTTCACTATGGGACACGGCCGTGG 20

  scaffold394|s      76806 TGTAAATCCGTATTTGCAC 76824
                                          v   
C rnd-1_family-         19 TGTAAATCCGTATTTTCAC 1

Matrix = 20p43g.matrix
Kimura (with divCpGMod) = 5.38
Transitions / transversions = 0.17 (1/6)
Gap_init rate = 0.01 (1 / 118), avg. gap size = 1.00 (1 / 1)

905 5.31 0.00 0.88 scaffold394|size94663 76748 76861 (17243) C rnd-1_family-24#Unknown (5) 113 1 m_b2963s001i312 124631

  scaffold394|s      76748 CACTATGGGACACGGCTGTGGTGTAAATCAGTATTTGCACTATGGGACAC 76797
                                           i      -     v      v             
C rnd-1_family-        113 CACTATGGGACACGGCCGTGGTG-AAATCCGTATTTTCACTATGGGACAC 65

  scaffold394|s      76798 GGCCGTGGTGTAAATCCGTATTTGCACTATAGGACACGGCCGTGGTGTAA 76847
                                                  v      i                   
C rnd-1_family-         64 GGCCGTGGTGTAAATCCGTATTTTCACTATGGGACACGGCCGTGGTGTAA 15

  scaffold394|s      76848 ATCCGTATTTGCAC 76861
                                     v   
C rnd-1_family-         14 ATCCGTATTTTCAC 1

Matrix = 20p43g.matrix
Kimura (with divCpGMod) = 4.66
Transitions / transversions = 0.50 (2/4)
Gap_init rate = 0.01 (1 / 113), avg. gap size = 1.00 (1 / 1)

964 4.24 0.00 0.85 scaffold394|size94663 76780 76898 (17206) C rnd-1_family-24#Unknown (0) 118 1 m_b2963s001i313 124631

  scaffold394|s      76780 ATTTGCACTATGGGACACGGCCGTGGTGTAAATCCGTATTTGCACTATAG 76829
                               v                       -            v      i 
C rnd-1_family-        118 ATTTTCACTATGGGACACGGCCGTGGTG-AAATCCGTATTTTCACTATGG 70

  scaffold394|s      76830 GACACGGCCGTGGTGTAAATCCGTATTTGCACTATGGGACACGGCCGTGG 76879
                                                       v                     
C rnd-1_family-         69 GACACGGCCGTGGTGTAAATCCGTATTTTCACTATGGGACACGGCCGTGG 20

  scaffold394|s      76880 TGTAAATCCGTATTTGCAC 76898
                                          v   
C rnd-1_family-         19 TGTAAATCCGTATTTTCAC 1

Matrix = 20p43g.matrix
Kimura (with divCpGMod) = 4.36
Transitions / transversions = 0.25 (1/4)
Gap_init rate = 0.01 (1 / 118), avg. gap size = 1.00 (1 / 1)

924 4.28 0.85 0.85 scaffold394|size94663 76817 76934 (17170) C rnd-1_family-24#Unknown (0) 118 1 m_b2963s001i314 124631

  scaffold394|s      76817 ATTTGCACTATAGGACACGGCCGTGGTGTAAATCCGTATTTGCACTATGG 76866
                               v      i                -            v        
C rnd-1_family-        118 ATTTTCACTATGGGACACGGCCGTGGTG-AAATCCGTATTTTCACTATGG 70

  scaffold394|s      76867 GACACGGCCGTGGTGTAAATCCGTATTTGCACTATGGGACACGGCCGTGG 76916
                                                       v                     
C rnd-1_family-         69 GACACGGCCGTGGTGTAAATCCGTATTTTCACTATGGGACACGGCCGTGG 20

  scaffold394|s      76917 TGTAAA-CCGTATTTGCAC 76934
                                 -        v   
C rnd-1_family-         19 TGTAAATCCGTATTTTCAC 1

Matrix = 20p43g.matrix
Kimura (with divCpGMod) = 4.40
Transitions / transversions = 0.25 (1/4)
Gap_init rate = 0.02 (2 / 117), avg. gap size = 1.00 (2 / 2)

924 3.45 0.85 0.85 scaffold394|size94663 76854 76970 (17134) C rnd-1_family-24#Unknown (0) 118 2 m_b2963s001i315 124631

  scaffold394|s      76854 ATTTGCACTATGGGACACGGCCGTGGTGTAAATCCGTATTTGCACTATGG 76903
                               v                       -            v        
C rnd-1_family-        118 ATTTTCACTATGGGACACGGCCGTGGTG-AAATCCGTATTTTCACTATGG 70

  scaffold394|s      76904 GACACGGCCGTGGTGTAAA-CCGTATTTGCACTATGGGACACGGCCGTGG 76952
                                              -        v                     
C rnd-1_family-         69 GACACGGCCGTGGTGTAAATCCGTATTTTCACTATGGGACACGGCCGTGG 20

  scaffold394|s      76953 TGTAAATCCGTATTTGCA 76970
                                          v  
C rnd-1_family-         19 TGTAAATCCGTATTTTCA 2

Matrix = 20p43g.matrix
Kimura (with divCpGMod) = 3.54
Transitions / transversions = 0.00 (0/4)
Gap_init rate = 0.02 (2 / 116), avg. gap size = 1.00 (2 / 2)

928 6.78 0.00 0.00 scaffold394|size94663 76891 77008 (17096) C rnd-1_family-24#Unknown (0) 118 1 m_b2963s001i316 124631

  scaffold394|s      76891 ATTTGCACTATGGGACACGGCCGTGGTGTAAACCGTATTTGCACTATGGG 76940
                               v                       v  v        v         
C rnd-1_family-        118 ATTTTCACTATGGGACACGGCCGTGGTGAAATCCGTATTTTCACTATGGG 69

  scaffold394|s      76941 ACACGGCCGTGGTGTAAATCCGTATTTGCATTATGGAACACGGCCGTGGT 76990
                                                      v  i     i             
C rnd-1_family-         68 ACACGGCCGTGGTGTAAATCCGTATTTTCACTATGGGACACGGCCGTGGT 19

  scaffold394|s      76991 GTAAATCCGTATTTGCAC 77008
                                         v   
C rnd-1_family-         18 GTAAATCCGTATTTTCAC 1

Matrix = 20p43g.matrix
Kimura (with divCpGMod) = 7.11
Transitions / transversions = 0.33 (2/6)
Gap_init rate = 0.00 (0 / 117), avg. gap size = 0.0 (0 / 0)

933 5.93 0.00 0.85 scaffold394|size94663 76927 77045 (17059) C rnd-1_family-24#Unknown (0) 118 1 m_b2963s001i317 124631

  scaffold394|s      76927 ATTTGCACTATGGGACACGGCCGTGGTGTAAATCCGTATTTGCATTATGG 76976
                               v                       -            v  i     
C rnd-1_family-        118 ATTTTCACTATGGGACACGGCCGTGGTG-AAATCCGTATTTTCACTATGG 70

  scaffold394|s      76977 AACACGGCCGTGGTGTAAATCCGTATTTGCACTATGGGACACGGCCGTGG 77026
                           i                           v                     
C rnd-1_family-         69 GACACGGCCGTGGTGTAAATCCGTATTTTCACTATGGGACACGGCCGTGG 20

  scaffold394|s      77027 TGTAAATCCGCATTTGCAC 77045
                                     i    v   
C rnd-1_family-         19 TGTAAATCCGTATTTTCAC 1

Matrix = 20p43g.matrix
Kimura (with divCpGMod) = 6.18
Transitions / transversions = 0.75 (3/4)
Gap_init rate = 0.01 (1 / 118), avg. gap size = 1.00 (1 / 1)

893 5.98 0.85 0.85 scaffold394|size94663 76964 77081 (17023) C rnd-1_family-24#Unknown (0) 118 1 m_b2963s001i318 124631

  scaffold394|s      76964 ATTTGCATTATGGAACACGGCCGTGGTGTAAATCCGTATTTGCACTATGG 77013
                               v  i     i              -            v        
C rnd-1_family-        118 ATTTTCACTATGGGACACGGCCGTGGTG-AAATCCGTATTTTCACTATGG 70

  scaffold394|s      77014 GACACGGCCGTGGTGTAAATCCGCATTTGCACTATGGGACACGGCCGTGG 77063
                                                  i    v                     
C rnd-1_family-         69 GACACGGCCGTGGTGTAAATCCGTATTTTCACTATGGGACACGGCCGTGG 20

  scaffold394|s      77064 TGTAAA-CCGTATTTGCAC 77081
                                 -        v   
C rnd-1_family-         19 TGTAAATCCGTATTTTCAC 1

Matrix = 20p43g.matrix
Kimura (with divCpGMod) = 6.24
Transitions / transversions = 0.75 (3/4)
Gap_init rate = 0.02 (2 / 117), avg. gap size = 1.00 (2 / 2)

903 5.12 0.85 0.85 scaffold394|size94663 77001 77118 (16986) C rnd-1_family-24#Unknown (0) 118 1 m_b2963s001i319 124631

  scaffold394|s      77001 ATTTGCACTATGGGACACGGCCGTGGTGTAAATCCGCATTTGCACTATGG 77050
                               v                       -       i    v        
C rnd-1_family-        118 ATTTTCACTATGGGACACGGCCGTGGTG-AAATCCGTATTTTCACTATGG 70

  scaffold394|s      77051 GACACGGCCGTGGTGTAAA-CCGTATTTGCACTATGGGACACGGCCGTGG 77099
                                              -        v                     
C rnd-1_family-         69 GACACGGCCGTGGTGTAAATCCGTATTTTCACTATGGGACACGGCCGTGG 20

  scaffold394|s      77100 TGTAAATTCGTATTTGCAC 77118
                                  i       v   
C rnd-1_family-         19 TGTAAATCCGTATTTTCAC 1

Matrix = 20p43g.matrix
Kimura (with divCpGMod) = 5.31
Transitions / transversions = 0.50 (2/4)
Gap_init rate = 0.02 (2 / 117), avg. gap size = 1.00 (2 / 2)

885 6.84 0.85 0.00 scaffold394|size94663 77038 77154 (16950) C rnd-1_family-24#Unknown (0) 118 1 m_b2963s001i320 124631

  scaffold394|s      77038 ATTTGCACTATGGGACACGGCCGTGGTGTAAACCGTATTTGCACTATGGG 77087
                               v                       v  v        v         
C rnd-1_family-        118 ATTTTCACTATGGGACACGGCCGTGGTGAAATCCGTATTTTCACTATGGG 69

  scaffold394|s      77088 ACACGGCCGTGGTGTAAATTCGTATTTGCACTATGGGACACGGCTGTGGT 77137
                                              i       v                i     
C rnd-1_family-         68 ACACGGCCGTGGTGTAAATCCGTATTTTCACTATGGGACACGGCCGTGGT 19

  scaffold394|s      77138 GTAAA-CCGTATTTGCAC 77154
                                -        v   
C rnd-1_family-         18 GTAAATCCGTATTTTCAC 1

Matrix = 20p43g.matrix
Kimura (with divCpGMod) = 6.34
Transitions / transversions = 0.33 (2/6)
Gap_init rate = 0.01 (1 / 116), avg. gap size = 1.00 (1 / 1)

907 5.12 0.85 0.85 scaffold394|size94663 77074 77191 (16913) C rnd-1_family-24#Unknown (0) 118 1 m_b2963s001i321 124631

  scaffold394|s      77074 ATTTGCACTATGGGACACGGCCGTGGTGTAAATTCGTATTTGCACTATGG 77123
                               v                       -    i       v        
C rnd-1_family-        118 ATTTTCACTATGGGACACGGCCGTGGTG-AAATCCGTATTTTCACTATGG 70

  scaffold394|s      77124 GACACGGCTGTGGTGTAAA-CCGTATTTGCACTATGGGACACGGCCGTGG 77172
                                   i          -        v                     
C rnd-1_family-         69 GACACGGCCGTGGTGTAAATCCGTATTTTCACTATGGGACACGGCCGTGG 20

  scaffold394|s      77173 TGTAAATCCGTATTTGCAC 77191
                                          v   
C rnd-1_family-         19 TGTAAATCCGTATTTTCAC 1

Matrix = 20p43g.matrix
Kimura (with divCpGMod) = 4.49
Transitions / transversions = 0.50 (2/4)
Gap_init rate = 0.02 (2 / 117), avg. gap size = 1.00 (2 / 2)

908 5.17 1.72 0.00 scaffold394|size94663 77111 77226 (16878) C rnd-1_family-24#Unknown (0) 118 1 m_b2963s001i322 124631

  scaffold394|s      77111 ATTTGCACTATGGGACACGGCTGTGGTGTAAACCGTATTTGCACTATGGG 77160
                               v                i      v  v        v         
C rnd-1_family-        118 ATTTTCACTATGGGACACGGCCGTGGTGAAATCCGTATTTTCACTATGGG 69

  scaffold394|s      77161 ACACGGCCGTGGTGTAAATCCGTATTTGCACTATGGGACACGGCCGTGGT 77210
                                                      v                      
C rnd-1_family-         68 ACACGGCCGTGGTGTAAATCCGTATTTTCACTATGGGACACGGCCGTGGT 19

  scaffold394|s      77211 GTAA--CCGTATTTTCAC 77226
                               --            
C rnd-1_family-         18 GTAAATCCGTATTTTCAC 1

Matrix = 20p43g.matrix
Kimura (with divCpGMod) = 4.55
Transitions / transversions = 0.20 (1/5)
Gap_init rate = 0.01 (1 / 115), avg. gap size = 2.00 (2 / 1)

904 2.61 2.59 0.85 scaffold394|size94663 77147 77262 (16842) C rnd-1_family-24#Unknown (0) 118 1 m_b2963s001i323 124631

  scaffold394|s      77147 ATTTGCACTATGGGACACGGCCGTGGTGTAAATCCGTATTTGCACTATGG 77196
                               v                       -            v        
C rnd-1_family-        118 ATTTTCACTATGGGACACGGCCGTGGTG-AAATCCGTATTTTCACTATGG 70

  scaffold394|s      77197 GACACGGCCGTGGTGTAA--CCGTATTTTCACTATGGGACACGGCCGTGG 77244
                                             --                              
C rnd-1_family-         69 GACACGGCCGTGGTGTAAATCCGTATTTTCACTATGGGACACGGCCGTGG 20

  scaffold394|s      77245 TGTAAA-CCGTATTTGCAC 77262
                                 -        v   
C rnd-1_family-         19 TGTAAATCCGTATTTTCAC 1

Matrix = 20p43g.matrix
Kimura (with divCpGMod) = 2.66
Transitions / transversions = 0.00 (0/3)
Gap_init rate = 0.03 (3 / 115), avg. gap size = 1.33 (4 / 3)

912 5.13 0.85 0.00 scaffold394|size94663 77219 77335 (16769) C rnd-1_family-24#Unknown (0) 118 1 m_b2963s001i326 124631

  scaffold394|s      77219 ATTTTCACTATGGGACACGGCCGTGGTGTAAACCGTATTTGCACTATGGG 77268
                                                       v  v        v         
C rnd-1_family-        118 ATTTTCACTATGGGACACGGCCGTGGTGAAATCCGTATTTTCACTATGGG 69

  scaffold394|s      77269 ACACGGCCGTGGTGTAAA-CCGTATTTGCACGATGGGACACGGCCGTGGT 77317
                                             -        v   v                  
C rnd-1_family-         68 ACACGGCCGTGGTGTAAATCCGTATTTTCACTATGGGACACGGCCGTGGT 19

  scaffold394|s      77318 GTAAATCCGTATTTGCAC 77335
                                         v   
C rnd-1_family-         18 GTAAATCCGTATTTTCAC 1

Matrix = 20p43g.matrix
Kimura (with divCpGMod) = 5.34
Transitions / transversions = 0.00 (0/6)
Gap_init rate = 0.01 (1 / 116), avg. gap size = 1.00 (1 / 1)

925 5.93 0.00 0.00 scaffold394|size94663 77255 77372 (16732) C rnd-1_family-24#Unknown (0) 118 1 m_b2963s001i327 124631

  scaffold394|s      77255 ATTTGCACTATGGGACACGGCCGTGGTGTAAACCGTATTTGCACGATGGG 77304
                               v                       v  v        v   v     
C rnd-1_family-        118 ATTTTCACTATGGGACACGGCCGTGGTGAAATCCGTATTTTCACTATGGG 69

  scaffold394|s      77305 ACACGGCCGTGGTGTAAATCCGTATTTGCACTATGGGACACGGCCGTGGT 77354
                                                      v                      
C rnd-1_family-         68 ACACGGCCGTGGTGTAAATCCGTATTTTCACTATGGGACACGGCCGTGGT 19

  scaffold394|s      77355 GTAAATCCGTATTTGCAC 77372
                                         v   
C rnd-1_family-         18 GTAAATCCGTATTTTCAC 1

Matrix = 20p43g.matrix
Kimura (with divCpGMod) = 6.22
Transitions / transversions = 0.00 (0/7)
Gap_init rate = 0.00 (0 / 117), avg. gap size = 0.0 (0 / 0)

947 4.24 0.00 0.85 scaffold394|size94663 77291 77409 (16695) C rnd-1_family-24#Unknown (0) 118 1 m_b2963s001i328 124631

  scaffold394|s      77291 ATTTGCACGATGGGACACGGCCGTGGTGTAAATCCGTATTTGCACTATGG 77340
                               v   v                   -            v        
C rnd-1_family-        118 ATTTTCACTATGGGACACGGCCGTGGTG-AAATCCGTATTTTCACTATGG 70

  scaffold394|s      77341 GACACGGCCGTGGTGTAAATCCGTATTTGCACTATGGGACACGGCCGTGG 77390
                                                       v                     
C rnd-1_family-         69 GACACGGCCGTGGTGTAAATCCGTATTTTCACTATGGGACACGGCCGTGG 20

  scaffold394|s      77391 TGTAAATCCGTATTTGCAC 77409
                                          v   
C rnd-1_family-         19 TGTAAATCCGTATTTTCAC 1

Matrix = 20p43g.matrix
Kimura (with divCpGMod) = 4.38
Transitions / transversions = 0.00 (0/5)
Gap_init rate = 0.01 (1 / 118), avg. gap size = 1.00 (1 / 1)

974 3.39 0.00 0.85 scaffold394|size94663 77328 77446 (16658) C rnd-1_family-24#Unknown (0) 118 1 m_b2963s001i329 124631

  scaffold394|s      77328 ATTTGCACTATGGGACACGGCCGTGGTGTAAATCCGTATTTGCACTATGG 77377
                               v                       -            v        
C rnd-1_family-        118 ATTTTCACTATGGGACACGGCCGTGGTG-AAATCCGTATTTTCACTATGG 70

  scaffold394|s      77378 GACACGGCCGTGGTGTAAATCCGTATTTGCACTATGGGACACGGCCGTGG 77427
                                                       v                     
C rnd-1_family-         69 GACACGGCCGTGGTGTAAATCCGTATTTTCACTATGGGACACGGCCGTGG 20

  scaffold394|s      77428 TGTAAATCCGTATTTGCAC 77446
                                          v   
C rnd-1_family-         19 TGTAAATCCGTATTTTCAC 1

Matrix = 20p43g.matrix
Kimura (with divCpGMod) = 3.48
Transitions / transversions = 0.00 (0/4)
Gap_init rate = 0.01 (1 / 118), avg. gap size = 1.00 (1 / 1)

937 5.08 0.00 0.85 scaffold394|size94663 77365 77483 (16621) C rnd-1_family-24#Unknown (0) 118 1 m_b2963s001i330 124631

  scaffold394|s      77365 ATTTGCACTATGGGACACGGCCGTGGTGTAAATCCGTATTTGCACTATGG 77414
                               v                       -            v        
C rnd-1_family-        118 ATTTTCACTATGGGACACGGCCGTGGTG-AAATCCGTATTTTCACTATGG 70

  scaffold394|s      77415 GACACGGCCGTGGTGTAAATCCGTATTTGCACTATGGGACACGGCTGTGG 77464
                                                       v                i    
C rnd-1_family-         69 GACACGGCCGTGGTGTAAATCCGTATTTTCACTATGGGACACGGCCGTGG 20

  scaffold394|s      77465 TGTAAATCAGTATTTGCAC 77483
                                   v      v   
C rnd-1_family-         19 TGTAAATCCGTATTTTCAC 1

Matrix = 20p43g.matrix
Kimura (with divCpGMod) = 4.47
Transitions / transversions = 0.20 (1/5)
Gap_init rate = 0.01 (1 / 118), avg. gap size = 1.00 (1 / 1)

963 4.24 0.00 0.85 scaffold394|size94663 77402 77520 (16584) C rnd-1_family-24#Unknown (0) 118 1 m_b2963s001i331 124631

  scaffold394|s      77402 ATTTGCACTATGGGACACGGCCGTGGTGTAAATCCGTATTTGCACTATGG 77451
                               v                       -            v        
C rnd-1_family-        118 ATTTTCACTATGGGACACGGCCGTGGTG-AAATCCGTATTTTCACTATGG 70

  scaffold394|s      77452 GACACGGCTGTGGTGTAAATCAGTATTTGCACTATGGGACACGGCCGTGG 77501
                                   i            v      v                     
C rnd-1_family-         69 GACACGGCCGTGGTGTAAATCCGTATTTTCACTATGGGACACGGCCGTGG 20

  scaffold394|s      77502 TGTAAATCCGTATTTTCAC 77520
                                              
C rnd-1_family-         19 TGTAAATCCGTATTTTCAC 1

Matrix = 20p43g.matrix
Kimura (with divCpGMod) = 3.57
Transitions / transversions = 0.25 (1/4)
Gap_init rate = 0.01 (1 / 118), avg. gap size = 1.00 (1 / 1)

963 4.24 0.00 0.85 scaffold394|size94663 77439 77557 (16547) C rnd-1_family-24#Unknown (0) 118 1 m_b2963s001i332 124631

  scaffold394|s      77439 ATTTGCACTATGGGACACGGCTGTGGTGTAAATCAGTATTTGCACTATGG 77488
                               v                i      -     v      v        
C rnd-1_family-        118 ATTTTCACTATGGGACACGGCCGTGGTG-AAATCCGTATTTTCACTATGG 70

  scaffold394|s      77489 GACACGGCCGTGGTGTAAATCCGTATTTTCACTATGGGACACGGCCGTGG 77538
                                                                             
C rnd-1_family-         69 GACACGGCCGTGGTGTAAATCCGTATTTTCACTATGGGACACGGCCGTGG 20

  scaffold394|s      77539 TGTAAATCCGTATTTGCAC 77557
                                          v   
C rnd-1_family-         19 TGTAAATCCGTATTTTCAC 1

Matrix = 20p43g.matrix
Kimura (with divCpGMod) = 3.57
Transitions / transversions = 0.25 (1/4)
Gap_init rate = 0.01 (1 / 118), avg. gap size = 1.00 (1 / 1)

947 3.39 0.00 1.69 scaffold394|size94663 77476 77595 (16509) C rnd-1_family-24#Unknown (0) 118 1 m_b2963s001i333 124631

  scaffold394|s      77476 ATTTGCACTATGGGACACGGCCGTGGTGTAAATCCGTATTTTCACTATGG 77525
                               v                       -                     
C rnd-1_family-        118 ATTTTCACTATGGGACACGGCCGTGGTG-AAATCCGTATTTTCACTATGG 70

  scaffold394|s      77526 GACACGGCCGTGGTGTAAATCCGTATTTGCACTATGGGACACGCGCCGTG 77575
                                                       v              -      
C rnd-1_family-         69 GACACGGCCGTGGTGTAAATCCGTATTTTCACTATGGGACACG-GCCGTG 21

  scaffold394|s      77576 GTGTAAATCCCTATTTGCAC 77595
                                     v     v   
C rnd-1_family-         20 GTGTAAATCCGTATTTTCAC 1

Matrix = 20p43g.matrix
Kimura (with divCpGMod) = 3.48
Transitions / transversions = 0.00 (0/4)
Gap_init rate = 0.02 (2 / 119), avg. gap size = 1.00 (2 / 2)

947 3.39 0.00 1.69 scaffold394|size94663 77513 77632 (16472) C rnd-1_family-24#Unknown (0) 118 1 m_b2963s001i334 124631

  scaffold394|s      77513 ATTTTCACTATGGGACACGGCCGTGGTGTAAATCCGTATTTGCACTATGG 77562
                                                       -            v        
C rnd-1_family-        118 ATTTTCACTATGGGACACGGCCGTGGTG-AAATCCGTATTTTCACTATGG 70

  scaffold394|s      77563 GACACGCGCCGTGGTGTAAATCCCTATTTGCACTATGGGACACGGCCGTG 77612
                                 -                v     v                    
C rnd-1_family-         69 GACACG-GCCGTGGTGTAAATCCGTATTTTCACTATGGGACACGGCCGTG 21

  scaffold394|s      77613 GTGTAAATCCGTATTTGCAC 77632
                                           v   
C rnd-1_family-         20 GTGTAAATCCGTATTTTCAC 1

Matrix = 20p43g.matrix
Kimura (with divCpGMod) = 3.48
Transitions / transversions = 0.00 (0/4)
Gap_init rate = 0.02 (2 / 119), avg. gap size = 1.00 (2 / 2)

911 4.27 0.00 1.71 scaffold394|size94663 77550 77668 (16436) C rnd-1_family-24#Unknown (0) 118 2 m_b2963s001i335 124631

  scaffold394|s      77550 ATTTGCACTATGGGACACGCGCCGTGGTGTAAATCCCTATTTGCACTATG 77599
                               v              -         -      v     v       
C rnd-1_family-        118 ATTTTCACTATGGGACACG-GCCGTGGTG-AAATCCGTATTTTCACTATG 71

  scaffold394|s      77600 GGACACGGCCGTGGTGTAAATCCGTATTTGCACTATGGGACACGGCCGTG 77649
                                                        v                    
C rnd-1_family-         70 GGACACGGCCGTGGTGTAAATCCGTATTTTCACTATGGGACACGGCCGTG 21

  scaffold394|s      77650 GTGTAAATCCGTATTTGCA 77668
                                           v  
C rnd-1_family-         20 GTGTAAATCCGTATTTTCA 2

Matrix = 20p43g.matrix
Kimura (with divCpGMod) = 4.42
Transitions / transversions = 0.00 (0/5)
Gap_init rate = 0.02 (2 / 118), avg. gap size = 1.00 (2 / 2)

950 5.08 0.00 0.85 scaffold394|size94663 77588 77706 (16398) C rnd-1_family-24#Unknown (0) 118 1 m_b2963s001i336 124631

  scaffold394|s      77588 ATTTGCACTATGGGACACGGCCGTGGTGTAAATCCGTATTTGCACTATGG 77637
                               v                       -            v        
C rnd-1_family-        118 ATTTTCACTATGGGACACGGCCGTGGTG-AAATCCGTATTTTCACTATGG 70

  scaffold394|s      77638 GACACGGCCGTGGTGTAAATCCGTATTTGCATTATGGAACACGGCCGTGG 77687
                                                       v  i     i            
C rnd-1_family-         69 GACACGGCCGTGGTGTAAATCCGTATTTTCACTATGGGACACGGCCGTGG 20

  scaffold394|s      77688 TGTAAATCCGTATTTGCAC 77706
                                          v   
C rnd-1_family-         19 TGTAAATCCGTATTTTCAC 1

Matrix = 20p43g.matrix
Kimura (with divCpGMod) = 5.27
Transitions / transversions = 0.50 (2/4)
Gap_init rate = 0.01 (1 / 118), avg. gap size = 1.00 (1 / 1)

933 5.93 0.00 0.85 scaffold394|size94663 77625 77743 (16361) C rnd-1_family-24#Unknown (0) 118 1 m_b2963s001i337 124631

  scaffold394|s      77625 ATTTGCACTATGGGACACGGCCGTGGTGTAAATCCGTATTTGCATTATGG 77674
                               v                       -            v  i     
C rnd-1_family-        118 ATTTTCACTATGGGACACGGCCGTGGTG-AAATCCGTATTTTCACTATGG 70

  scaffold394|s      77675 AACACGGCCGTGGTGTAAATCCGTATTTGCACTATGGGACACGGCCGTGG 77724
                           i                           v                     
C rnd-1_family-         69 GACACGGCCGTGGTGTAAATCCGTATTTTCACTATGGGACACGGCCGTGG 20

  scaffold394|s      77725 TGTAAATCCGCATTTGCAC 77743
                                     i    v   
C rnd-1_family-         19 TGTAAATCCGTATTTTCAC 1

Matrix = 20p43g.matrix
Kimura (with divCpGMod) = 6.18
Transitions / transversions = 0.75 (3/4)
Gap_init rate = 0.01 (1 / 118), avg. gap size = 1.00 (1 / 1)

933 5.93 0.00 0.85 scaffold394|size94663 77662 77780 (16324) C rnd-1_family-24#Unknown (0) 118 1 m_b2963s001i338 124631

  scaffold394|s      77662 ATTTGCATTATGGAACACGGCCGTGGTGTAAATCCGTATTTGCACTATGG 77711
                               v  i     i              -            v        
C rnd-1_family-        118 ATTTTCACTATGGGACACGGCCGTGGTG-AAATCCGTATTTTCACTATGG 70

  scaffold394|s      77712 GACACGGCCGTGGTGTAAATCCGCATTTGCACTATGGGACACGGCCGTGG 77761
                                                  i    v                     
C rnd-1_family-         69 GACACGGCCGTGGTGTAAATCCGTATTTTCACTATGGGACACGGCCGTGG 20

  scaffold394|s      77762 TGTAAATCCGTATTTGCAC 77780
                                          v   
C rnd-1_family-         19 TGTAAATCCGTATTTTCAC 1

Matrix = 20p43g.matrix
Kimura (with divCpGMod) = 6.18
Transitions / transversions = 0.75 (3/4)
Gap_init rate = 0.01 (1 / 118), avg. gap size = 1.00 (1 / 1)

943 5.08 0.00 0.85 scaffold394|size94663 77699 77817 (16287) C rnd-1_family-24#Unknown (0) 118 1 m_b2963s001i339 124631

  scaffold394|s      77699 ATTTGCACTATGGGACACGGCCGTGGTGTAAATCCGCATTTGCACTATGG 77748
                               v                       -       i    v        
C rnd-1_family-        118 ATTTTCACTATGGGACACGGCCGTGGTG-AAATCCGTATTTTCACTATGG 70

  scaffold394|s      77749 GACACGGCCGTGGTGTAAATCCGTATTTGCACTATGGGACACGGCCGTGG 77798
                                                       v                     
C rnd-1_family-         69 GACACGGCCGTGGTGTAAATCCGTATTTTCACTATGGGACACGGCCGTGG 20

  scaffold394|s      77799 TGTAAATTCGTATTTGCAC 77817
                                  i       v   
C rnd-1_family-         19 TGTAAATCCGTATTTTCAC 1

Matrix = 20p43g.matrix
Kimura (with divCpGMod) = 5.27
Transitions / transversions = 0.50 (2/4)
Gap_init rate = 0.01 (1 / 118), avg. gap size = 1.00 (1 / 1)

929 5.93 0.00 0.85 scaffold394|size94663 77736 77854 (16250) C rnd-1_family-24#Unknown (0) 118 1 m_b2963s001i340 124631

  scaffold394|s      77736 ATTTGCACTATGGGACACGGCCGTGGTGTAAATCCGTATTTGCACTATGG 77785
                               v                       -            v        
C rnd-1_family-        118 ATTTTCACTATGGGACACGGCCGTGGTG-AAATCCGTATTTTCACTATGG 70

  scaffold394|s      77786 GACACGGCCGTGGTGTAAATTCGTATTTGCACTATGGGACACGGCTGTGG 77835
                                               i       v                i    
C rnd-1_family-         69 GACACGGCCGTGGTGTAAATCCGTATTTTCACTATGGGACACGGCCGTGG 20

  scaffold394|s      77836 TGTAAATCCGCATTTGCAC 77854
                                     i    v   
C rnd-1_family-         19 TGTAAATCCGTATTTTCAC 1

Matrix = 20p43g.matrix
Kimura (with divCpGMod) = 5.36
Transitions / transversions = 0.75 (3/4)
Gap_init rate = 0.01 (1 / 118), avg. gap size = 1.00 (1 / 1)

929 5.93 0.00 0.85 scaffold394|size94663 77773 77891 (16213) C rnd-1_family-24#Unknown (0) 118 1 m_b2963s001i341 124631

  scaffold394|s      77773 ATTTGCACTATGGGACACGGCCGTGGTGTAAATTCGTATTTGCACTATGG 77822
                               v                       -    i       v        
C rnd-1_family-        118 ATTTTCACTATGGGACACGGCCGTGGTG-AAATCCGTATTTTCACTATGG 70

  scaffold394|s      77823 GACACGGCTGTGGTGTAAATCCGCATTTGCACTATGGGACACGGCCGTGG 77872
                                   i              i    v                     
C rnd-1_family-         69 GACACGGCCGTGGTGTAAATCCGTATTTTCACTATGGGACACGGCCGTGG 20

  scaffold394|s      77873 TGTAAATCCGTATTTGCAC 77891
                                          v   
C rnd-1_family-         19 TGTAAATCCGTATTTTCAC 1

Matrix = 20p43g.matrix
Kimura (with divCpGMod) = 5.36
Transitions / transversions = 0.75 (3/4)
Gap_init rate = 0.01 (1 / 118), avg. gap size = 1.00 (1 / 1)

893 5.98 0.85 0.85 scaffold394|size94663 77810 77927 (16177) C rnd-1_family-24#Unknown (0) 118 1 m_b2963s001i342 124631

  scaffold394|s      77810 ATTTGCACTATGGGACACGGCTGTGGTGTAAATCCGCATTTGCACTATGG 77859
                               v                i      -       i    v        
C rnd-1_family-        118 ATTTTCACTATGGGACACGGCCGTGGTG-AAATCCGTATTTTCACTATGG 70

  scaffold394|s      77860 GACACGGCCGTGGTGTAAATCCGTATTTGCACTATGGGACACGA-CGTGG 77908
                                                       v              i-     
C rnd-1_family-         69 GACACGGCCGTGGTGTAAATCCGTATTTTCACTATGGGACACGGCCGTGG 20

  scaffold394|s      77909 TGTAAATCCGTATTTGCAC 77927
                                          v   
C rnd-1_family-         19 TGTAAATCCGTATTTTCAC 1

Matrix = 20p43g.matrix
Kimura (with divCpGMod) = 5.40
Transitions / transversions = 0.75 (3/4)
Gap_init rate = 0.02 (2 / 117), avg. gap size = 1.00 (2 / 2)

950 3.42 0.85 0.85 scaffold394|size94663 77847 77964 (16140) C rnd-1_family-24#Unknown (0) 118 1 m_b2963s001i343 124631

  scaffold394|s      77847 ATTTGCACTATGGGACACGGCCGTGGTGTAAATCCGTATTTGCACTATGG 77896
                               v                       -            v        
C rnd-1_family-        118 ATTTTCACTATGGGACACGGCCGTGGTG-AAATCCGTATTTTCACTATGG 70

  scaffold394|s      77897 GACACGAC-GTGGTGTAAATCCGTATTTGCACTATGGGACACGGCCGTGG 77945
                                 i -                   v                     
C rnd-1_family-         69 GACACGGCCGTGGTGTAAATCCGTATTTTCACTATGGGACACGGCCGTGG 20

  scaffold394|s      77946 TGTAAATCCGTATTTTCAC 77964
                                              
C rnd-1_family-         19 TGTAAATCCGTATTTTCAC 1

Matrix = 20p43g.matrix
Kimura (with divCpGMod) = 3.50
Transitions / transversions = 0.33 (1/3)
Gap_init rate = 0.02 (2 / 117), avg. gap size = 1.00 (2 / 2)

950 3.42 0.85 0.85 scaffold394|size94663 77884 78001 (16103) C rnd-1_family-24#Unknown (0) 118 1 m_b2963s001i344 124631

  scaffold394|s      77884 ATTTGCACTATGGGACACGAC-GTGGTGTAAATCCGTATTTGCACTATGG 77932
                               v              i -      -            v        
C rnd-1_family-        118 ATTTTCACTATGGGACACGGCCGTGGTG-AAATCCGTATTTTCACTATGG 70

  scaffold394|s      77933 GACACGGCCGTGGTGTAAATCCGTATTTTCACTATGGGACACGGCCGTGG 77982
                                                                             
C rnd-1_family-         69 GACACGGCCGTGGTGTAAATCCGTATTTTCACTATGGGACACGGCCGTGG 20

  scaffold394|s      77983 TGTAAATCCGTATTTGCAC 78001
                                          v   
C rnd-1_family-         19 TGTAAATCCGTATTTTCAC 1

Matrix = 20p43g.matrix
Kimura (with divCpGMod) = 3.50
Transitions / transversions = 0.33 (1/3)
Gap_init rate = 0.02 (2 / 117), avg. gap size = 1.00 (2 / 2)

1000 2.54 0.00 0.85 scaffold394|size94663 77920 78038 (16066) C rnd-1_family-24#Unknown (0) 118 1 m_b2963s001i345 124631

  scaffold394|s      77920 ATTTGCACTATGGGACACGGCCGTGGTGTAAATCCGTATTTTCACTATGG 77969
                               v                       -                     
C rnd-1_family-        118 ATTTTCACTATGGGACACGGCCGTGGTG-AAATCCGTATTTTCACTATGG 70

  scaffold394|s      77970 GACACGGCCGTGGTGTAAATCCGTATTTGCACTATGGGACACGGCCGTGG 78019
                                                       v                     
C rnd-1_family-         69 GACACGGCCGTGGTGTAAATCCGTATTTTCACTATGGGACACGGCCGTGG 20

  scaffold394|s      78020 TGTAAATCCGTATTTGCAC 78038
                                          v   
C rnd-1_family-         19 TGTAAATCCGTATTTTCAC 1

Matrix = 20p43g.matrix
Kimura (with divCpGMod) = 2.59
Transitions / transversions = 0.00 (0/3)
Gap_init rate = 0.01 (1 / 118), avg. gap size = 1.00 (1 / 1)

985 3.39 0.00 0.85 scaffold394|size94663 77957 78075 (16029) C rnd-1_family-24#Unknown (0) 118 1 m_b2963s001i346 124631

  scaffold394|s      77957 ATTTTCACTATGGGACACGGCCGTGGTGTAAATCCGTATTTGCACTATGG 78006
                                                       -            v        
C rnd-1_family-        118 ATTTTCACTATGGGACACGGCCGTGGTG-AAATCCGTATTTTCACTATGG 70

  scaffold394|s      78007 GACACGGCCGTGGTGTAAATCCGTATTTGCACTATGGGACACGGCCGTGG 78056
                                                       v                     
C rnd-1_family-         69 GACACGGCCGTGGTGTAAATCCGTATTTTCACTATGGGACACGGCCGTGG 20

  scaffold394|s      78057 TGCAAATCCGAATTTTCAC 78075
                             i       v        
C rnd-1_family-         19 TGTAAATCCGTATTTTCAC 1

Matrix = 20p43g.matrix
Kimura (with divCpGMod) = 3.47
Transitions / transversions = 0.33 (1/3)
Gap_init rate = 0.01 (1 / 118), avg. gap size = 1.00 (1 / 1)

945 5.08 0.00 0.85 scaffold394|size94663 77994 78112 (15992) C rnd-1_family-24#Unknown (0) 118 1 m_b2963s001i347 124631

  scaffold394|s      77994 ATTTGCACTATGGGACACGGCCGTGGTGTAAATCCGTATTTGCACTATGG 78043
                               v                       -            v        
C rnd-1_family-        118 ATTTTCACTATGGGACACGGCCGTGGTG-AAATCCGTATTTTCACTATGG 70

  scaffold394|s      78044 GACACGGCCGTGGTGCAAATCCGAATTTTCACTATGGGACACGGCTGTGG 78093
                                          i       v                     i    
C rnd-1_family-         69 GACACGGCCGTGGTGTAAATCCGTATTTTCACTATGGGACACGGCCGTGG 20

  scaffold394|s      78094 TGTAAATCCGTATTTGCAC 78112
                                          v   
C rnd-1_family-         19 TGTAAATCCGTATTTTCAC 1

Matrix = 20p43g.matrix
Kimura (with divCpGMod) = 4.45
Transitions / transversions = 0.50 (2/4)
Gap_init rate = 0.01 (1 / 118), avg. gap size = 1.00 (1 / 1)

988 3.39 0.00 0.85 scaffold394|size94663 78031 78149 (15955) C rnd-1_family-24#Unknown (0) 118 1 m_b2963s001i348 124631

  scaffold394|s      78031 ATTTGCACTATGGGACACGGCCGTGGTGCAAATCCGAATTTTCACTATGG 78080
                               v                       -       v             
C rnd-1_family-        118 ATTTTCACTATGGGACACGGCCGTGGTG-AAATCCGTATTTTCACTATGG 70

  scaffold394|s      78081 GACACGGCTGTGGTGTAAATCCGTATTTGCACTATGGGACACGGCCGTGG 78130
                                   i                   v                     
C rnd-1_family-         69 GACACGGCCGTGGTGTAAATCCGTATTTTCACTATGGGACACGGCCGTGG 20

  scaffold394|s      78131 TGTAAATCCGTATTTTCAC 78149
                                              
C rnd-1_family-         19 TGTAAATCCGTATTTTCAC 1

Matrix = 20p43g.matrix
Kimura (with divCpGMod) = 2.68
Transitions / transversions = 0.33 (1/3)
Gap_init rate = 0.01 (1 / 118), avg. gap size = 1.00 (1 / 1)

1012 2.54 0.00 0.85 scaffold394|size94663 78068 78186 (15918) C rnd-1_family-24#Unknown (0) 118 1 m_b2963s001i349 124631

  scaffold394|s      78068 ATTTTCACTATGGGACACGGCTGTGGTGTAAATCCGTATTTGCACTATGG 78117
                                                i      -            v        
C rnd-1_family-        118 ATTTTCACTATGGGACACGGCCGTGGTG-AAATCCGTATTTTCACTATGG 70

  scaffold394|s      78118 GACACGGCCGTGGTGTAAATCCGTATTTTCACTATGGGACACGGCCGTGG 78167
                                                                             
C rnd-1_family-         69 GACACGGCCGTGGTGTAAATCCGTATTTTCACTATGGGACACGGCCGTGG 20

  scaffold394|s      78168 TGTAAATCCGTATTTGCAC 78186
                                          v   
C rnd-1_family-         19 TGTAAATCCGTATTTTCAC 1

Matrix = 20p43g.matrix
Kimura (with divCpGMod) = 1.80
Transitions / transversions = 0.50 (1/2)
Gap_init rate = 0.01 (1 / 118), avg. gap size = 1.00 (1 / 1)

1000 2.54 0.00 0.85 scaffold394|size94663 78105 78223 (15881) C rnd-1_family-24#Unknown (0) 118 1 m_b2963s001i350 124631

  scaffold394|s      78105 ATTTGCACTATGGGACACGGCCGTGGTGTAAATCCGTATTTTCACTATGG 78154
                               v                       -                     
C rnd-1_family-        118 ATTTTCACTATGGGACACGGCCGTGGTG-AAATCCGTATTTTCACTATGG 70

  scaffold394|s      78155 GACACGGCCGTGGTGTAAATCCGTATTTGCACTATGGGACACGGCCGTGG 78204
                                                       v                     
C rnd-1_family-         69 GACACGGCCGTGGTGTAAATCCGTATTTTCACTATGGGACACGGCCGTGG 20

  scaffold394|s      78205 TGTAAATCCGTATTTGCAC 78223
                                          v   
C rnd-1_family-         19 TGTAAATCCGTATTTTCAC 1

Matrix = 20p43g.matrix
Kimura (with divCpGMod) = 2.59
Transitions / transversions = 0.00 (0/3)
Gap_init rate = 0.01 (1 / 118), avg. gap size = 1.00 (1 / 1)

1009 2.54 0.00 0.85 scaffold394|size94663 78142 78260 (15844) C rnd-1_family-24#Unknown (0) 118 1 m_b2963s001i351 124631

  scaffold394|s      78142 ATTTTCACTATGGGACACGGCCGTGGTGTAAATCCGTATTTGCACTATGG 78191
                                                       -            v        
C rnd-1_family-        118 ATTTTCACTATGGGACACGGCCGTGGTG-AAATCCGTATTTTCACTATGG 70

  scaffold394|s      78192 GACACGGCCGTGGTGTAAATCCGTATTTGCACCATGGGACACGGCCGTGG 78241
                                                       v   i                 
C rnd-1_family-         69 GACACGGCCGTGGTGTAAATCCGTATTTTCACTATGGGACACGGCCGTGG 20

  scaffold394|s      78242 TGTAAATCCGTATTTTCAC 78260
                                              
C rnd-1_family-         19 TGTAAATCCGTATTTTCAC 1

Matrix = 20p43g.matrix
Kimura (with divCpGMod) = 2.59
Transitions / transversions = 0.50 (1/2)
Gap_init rate = 0.01 (1 / 118), avg. gap size = 1.00 (1 / 1)

964 4.24 0.00 0.85 scaffold394|size94663 78179 78297 (15807) C rnd-1_family-24#Unknown (0) 118 1 m_b2963s001i352 124631

  scaffold394|s      78179 ATTTGCACTATGGGACACGGCCGTGGTGTAAATCCGTATTTGCACCATGG 78228
                               v                       -            v   i    
C rnd-1_family-        118 ATTTTCACTATGGGACACGGCCGTGGTG-AAATCCGTATTTTCACTATGG 70

  scaffold394|s      78229 GACACGGCCGTGGTGTAAATCCGTATTTTCACCATGGGACACGGCCGTGG 78278
                                                           i                 
C rnd-1_family-         69 GACACGGCCGTGGTGTAAATCCGTATTTTCACTATGGGACACGGCCGTGG 20

  scaffold394|s      78279 TGTAAATCCGTATTTGCAC 78297
                                          v   
C rnd-1_family-         19 TGTAAATCCGTATTTTCAC 1

Matrix = 20p43g.matrix
Kimura (with divCpGMod) = 4.36
Transitions / transversions = 0.67 (2/3)
Gap_init rate = 0.01 (1 / 118), avg. gap size = 1.00 (1 / 1)

991 3.39 0.00 0.85 scaffold394|size94663 78216 78334 (15770) C rnd-1_family-24#Unknown (0) 118 1 m_b2963s001i353 124631

  scaffold394|s      78216 ATTTGCACCATGGGACACGGCCGTGGTGTAAATCCGTATTTTCACCATGG 78265
                               v   i                   -                i    
C rnd-1_family-        118 ATTTTCACTATGGGACACGGCCGTGGTG-AAATCCGTATTTTCACTATGG 70

  scaffold394|s      78266 GACACGGCCGTGGTGTAAATCCGTATTTGCACTATGGGACACGGCCGTGG 78315
                                                       v                     
C rnd-1_family-         69 GACACGGCCGTGGTGTAAATCCGTATTTTCACTATGGGACACGGCCGTGG 20

  scaffold394|s      78316 TGTAAATCCGTATTTTCAC 78334
                                              
C rnd-1_family-         19 TGTAAATCCGTATTTTCAC 1

Matrix = 20p43g.matrix
Kimura (with divCpGMod) = 3.47
Transitions / transversions = 1.00 (2/2)
Gap_init rate = 0.01 (1 / 118), avg. gap size = 1.00 (1 / 1)

1009 2.54 0.00 0.85 scaffold394|size94663 78253 78371 (15733) C rnd-1_family-24#Unknown (0) 118 1 m_b2963s001i354 124631

  scaffold394|s      78253 ATTTTCACCATGGGACACGGCCGTGGTGTAAATCCGTATTTGCACTATGG 78302
                                   i                   -            v        
C rnd-1_family-        118 ATTTTCACTATGGGACACGGCCGTGGTG-AAATCCGTATTTTCACTATGG 70

  scaffold394|s      78303 GACACGGCCGTGGTGTAAATCCGTATTTTCACTATGGGACACGGCCGTGG 78352
                                                                             
C rnd-1_family-         69 GACACGGCCGTGGTGTAAATCCGTATTTTCACTATGGGACACGGCCGTGG 20

  scaffold394|s      78353 TGTAAATCCGTATTTGCAC 78371
                                          v   
C rnd-1_family-         19 TGTAAATCCGTATTTTCAC 1

Matrix = 20p43g.matrix
Kimura (with divCpGMod) = 2.59
Transitions / transversions = 0.50 (1/2)
Gap_init rate = 0.01 (1 / 118), avg. gap size = 1.00 (1 / 1)

983 3.39 0.00 0.85 scaffold394|size94663 78290 78408 (15696) C rnd-1_family-24#Unknown (0) 118 1 m_b2963s001i355 124631

  scaffold394|s      78290 ATTTGCACTATGGGACACGGCCGTGGTGTAAATCCGTATTTTCACTATGG 78339
                               v                       -                     
C rnd-1_family-        118 ATTTTCACTATGGGACACGGCCGTGGTG-AAATCCGTATTTTCACTATGG 70

  scaffold394|s      78340 GACACGGCCGTGGTGTAAATCCGTATTTGCACCATGGGACACGGCCGTGG 78389
                                                       v   i                 
C rnd-1_family-         69 GACACGGCCGTGGTGTAAATCCGTATTTTCACTATGGGACACGGCCGTGG 20

  scaffold394|s      78390 TGTAAATCCGTATTTGCAC 78408
                                          v   
C rnd-1_family-         19 TGTAAATCCGTATTTTCAC 1

Matrix = 20p43g.matrix
Kimura (with divCpGMod) = 3.47
Transitions / transversions = 0.33 (1/3)
Gap_init rate = 0.01 (1 / 118), avg. gap size = 1.00 (1 / 1)

991 3.39 0.00 0.85 scaffold394|size94663 78327 78445 (15659) C rnd-1_family-24#Unknown (0) 118 1 m_b2963s001i356 124631

  scaffold394|s      78327 ATTTTCACTATGGGACACGGCCGTGGTGTAAATCCGTATTTGCACCATGG 78376
                                                       -            v   i    
C rnd-1_family-        118 ATTTTCACTATGGGACACGGCCGTGGTG-AAATCCGTATTTTCACTATGG 70

  scaffold394|s      78377 GACACGGCCGTGGTGTAAATCCGTATTTGCACCATGGGACACGGCCGTGG 78426
                                                       v   i                 
C rnd-1_family-         69 GACACGGCCGTGGTGTAAATCCGTATTTTCACTATGGGACACGGCCGTGG 20

  scaffold394|s      78427 TGTAAATCCGTATTTTCAC 78445
                                              
C rnd-1_family-         19 TGTAAATCCGTATTTTCAC 1

Matrix = 20p43g.matrix
Kimura (with divCpGMod) = 3.47
Transitions / transversions = 1.00 (2/2)
Gap_init rate = 0.01 (1 / 118), avg. gap size = 1.00 (1 / 1)

680 8.81 0.00 19.49 scaffold394|size94663 78364 78504 (15600) C rnd-1_family-24#Unknown (0) 118 1 m_b2963s001i357 124631

  scaffold394|s      78364 ATTTGCACCATGGGACACGGCCGTGGTGTAAATCCGTATTTGCACCATGG 78413
                               v   i                   -            v   i    
C rnd-1_family-        118 ATTTTCACTATGGGACACGGCCGTGGTG-AAATCCGTATTTTCACTATGG 70

  scaffold394|s      78414 GACACGGCCGTGGTGTAAATCCGTATTTTCACGATGGTCCGTATTTTCAC 78463
                                                           v    -------------
C rnd-1_family-         69 GACACGGCCGTGGTGTAAATCCGTATTTTCACTATGG------------- 33

  scaffold394|s      78464 TAGACACGGCCGCGTCCCATAGTGCAAATACGGATTTACAC 78504
                           --          ------- i   i    v  v    v   
C rnd-1_family-         32 --GACACGGCCG-------TGGTGTAAATCCGTATTTTCAC 1

Matrix = 20p43g.matrix
Kimura (with divCpGMod) = 9.00
Transitions / transversions = 0.67 (4/6)
Gap_init rate = 0.16 (23 / 140), avg. gap size = 1.00 (23 / 23)

347 9.67 7.52 30.00 scaffold394|size94663 78401 78533 (15571) C rnd-1_family-24#Unknown (0) 118 9 m_b2963s001i358 124631

  scaffold394|s      78401 ATTTGCACCATGGGACACGGCCGTGGTGTAAATCCGTATTTTCACGATGG 78450
                               v   i                   -             --------
C rnd-1_family-        118 ATTTTCACTATGGGACACGGCCGTGGTG-AAATCCGTATTTT-------- 78

  scaffold394|s      78451 TCCGTATTTTCACTA---GACACGGCCGCGTCCCATAGTGCAAATACGGA 78497
                           ----------     ---          ------- i   i    v  v 
C rnd-1_family-         77 ----------CACTATGGGACACGGCCG-------TGGTGTAAATCCGTA 45

  scaffold394|s      78498 TTTACAC-------CACGGCCGTGTCCCATAGTGCAAATACGT 78533
                              v   -------          -------   i    v   
C rnd-1_family-         44 TTTTCACTATGGGACACGGCCGTG-------GTGTAAATCCGT 9

Matrix = 20p43g.matrix
Kimura (with divCpGMod) = 9.60
Transitions / transversions = 0.80 (4/5)
Gap_init rate = 0.27 (35 / 132), avg. gap size = 1.23 (43 / 35)


412 16.50 6.80 0.00 scaffold394|size94663 69307 69409 (24695) rnd-1_family-34#Unknown 3 112 (25) m_b2963s001i102 124641

  scaffold394|s      69307 ACGGCCGTGGTGTAA--CCGTATTTGCACTATGG-GACACGGCCGT-GGT 69352
                                 i i      --        v       v-i v iiii   -i  
  rnd-1_family-          3 ACGGCCATAGTGTAAATCCGTATTTTCACTATGTCAAAATAATCGTTAGT 52

  scaffold394|s      69353 GTAAA-CCGTATTTGCACTATGGGACACGGCCGTGGTGTAAA-CCGTATT 69400
                                -        v       vv v        i       -       
  rnd-1_family-         53 GTAAATCCGTATTTTCACTATGTCAAACGGCCGTAGTGTAAATCCGTATT 102

  scaffold394|s      69401 TGC-ACTATG 69409
                            v -      
  rnd-1_family-        103 TTCAACTATG 112

Matrix = 20p43g.matrix
Kimura (with divCpGMod) = 18.77
Transitions / transversions = 1.12 (9/8)
Gap_init rate = 0.06 (6 / 102), avg. gap size = 1.17 (7 / 6)

650 2.35 4.71 0.00 scaffold394|size94663 69317 69401 (24703) rnd-1_family-27#Unknown 1 89 (10) m_b2963s001i103 124641

  scaffold394|s      69317 TGTAA--CCGTATTTGCACTATGGGACACGGCCGTGGTGTAAA-CCGTAT 69363
                                --        v                           -      
  rnd-1_family-          1 TGTAAATCCGTATTTTCACTATGGGACACGGCCGTGGTGTAAATCCGTAT 50

  scaffold394|s      69364 TTGCACTATGGGACACGGCCGTGGTGTAAA-CCGTATTT 69401
                             v                           -        
  rnd-1_family-         51 TTTCACTATGGGACACGGCCGTGGTGTAAATCCGTATTT 89

Matrix = 20p43g.matrix
Kimura (with divCpGMod) = 2.40
Transitions / transversions = 0.00 (0/2)
Gap_init rate = 0.04 (3 / 84), avg. gap size = 1.33 (4 / 3)


689 7.99 0.00 6.19 scaffold394|size94663 66641 66760 (27344) C rnd-1_family-24#Unknown (5) 113 1 m_b2963s001i32 124631

  scaffold394|s      66641 CACTATGGGACCGCGAGCGTGGTGTAAATCCGATATTTTCACTATGGGAC 66690
                                      -i  iv       -       -                 
C rnd-1_family-        113 CACTATGGGAC-ACGGCCGTGGTG-AAATCCG-TATTTTCACTATGGGAC 67

  scaffold394|s      66691 GCGGCCGTGGTGGCAAAATCCGTATTTTCCGCGATGGAACCGCGGCCGTG 66740
                           i           v--              -i v    i  -i        
C rnd-1_family-         66 ACGGCCGTGGTGT--AAATCCGTATTTTC-ACTATGGGAC-ACGGCCGTG 21

  scaffold394|s      66741 GTGTAAATCCGTATTTTCAC 66760
                                               
C rnd-1_family-         20 GTGTAAATCCGTATTTTCAC 1

Matrix = 20p43g.matrix
Kimura (with divCpGMod) = 8.48
Transitions / transversions = 2.00 (6/3)
Gap_init rate = 0.06 (7 / 119), avg. gap size = 1.00 (7 / 7)

812 4.36 0.83 5.17 scaffold394|size94663 66675 66795 (27309) C rnd-1_family-24#Unknown (0) 118 3 m_b2963s001i33 124631

  scaffold394|s      66675 ATTTTCACTATGGGACGCGGCCGTGGTGGCAAAATCCGTATTTTCCGCGA 66724
                                           i           ---              -i v 
C rnd-1_family-        118 ATTTTCACTATGGGACACGGCCGTGGTG---AAATCCGTATTTTC-ACTA 73

  scaffold394|s      66725 TGGAACCGCGGCCGTGGTGTAAATCCGTATTTTCACTATGGGAC-CGCGC 66773
                              i  -i                                    -  -  
C rnd-1_family-         72 TGGGAC-ACGGCCGTGGTGTAAATCCGTATTTTCACTATGGGACACG-GC 25

  scaffold394|s      66774 CGTGGTGTAAATCCGTATTTTC 66795
                                                 
C rnd-1_family-         24 CGTGGTGTAAATCCGTATTTTC 3

Matrix = 20p43g.matrix
Kimura (with divCpGMod) = 4.51
Transitions / transversions = 4.00 (4/1)
Gap_init rate = 0.06 (7 / 120), avg. gap size = 1.00 (7 / 7)

808 2.59 1.63 5.93 scaffold394|size94663 66753 66875 (27229) C rnd-1_family-24#Unknown (0) 118 1 m_b2963s001i35 124631

  scaffold394|s      66753 ATTTTCACTATGGGAC-CGCGCCGTGGTGTAAATCCGTATTTTCTCACTA 66801
                                           -  -         -              --    
C rnd-1_family-        118 ATTTTCACTATGGGACACG-GCCGTGGTG-AAATCCGTATTTTC--ACTA 73

  scaffold394|s      66802 TGGGACCGACGGCCGGTGGTGTAAATCCGTATTTGCACTATGGGACGCGA 66851
                                 --       -                  v           i  i
C rnd-1_family-         72 TGGGAC--ACGGCCG-TGGTGTAAATCCGTATTTTCACTATGGGACACGG 26

  scaffold394|s      66852 -CGTGGTGTAAATCCGTATTTTCAC 66875
                           -                        
C rnd-1_family-         25 CCGTGGTGTAAATCCGTATTTTCAC 1

Matrix = 20p43g.matrix
Kimura (with divCpGMod) = 2.64
Transitions / transversions = 2.00 (2/1)
Gap_init rate = 0.07 (9 / 122), avg. gap size = 1.00 (9 / 9)

923 5.12 0.85 0.85 scaffold394|size94663 66832 66949 (27155) C rnd-1_family-24#Unknown (0) 118 1 m_b2963s001i37 124631

  scaffold394|s      66832 ATTTGCACTATGGGACGCGAC-GTGGTGTAAATCCGTATTTTCACTATGG 66880
                               v           i  i -      -                     
C rnd-1_family-        118 ATTTTCACTATGGGACACGGCCGTGGTG-AAATCCGTATTTTCACTATGG 70

  scaffold394|s      66881 GACAACGCCGTGGTGTAAATCCGTATTTTCACTATGGGACACGACCGTGG 66930
                               vv                                     i      
C rnd-1_family-         69 GACACGGCCGTGGTGTAAATCCGTATTTTCACTATGGGACACGGCCGTGG 20

  scaffold394|s      66931 TGTAAATCCGTATTTTCAC 66949
                                              
C rnd-1_family-         19 TGTAAATCCGTATTTTCAC 1

Matrix = 20p43g.matrix
Kimura (with divCpGMod) = 5.32
Transitions / transversions = 1.00 (3/3)
Gap_init rate = 0.02 (2 / 117), avg. gap size = 1.00 (2 / 2)

905 4.27 0.84 1.69 scaffold394|size94663 66868 66986 (27118) C rnd-1_family-24#Unknown (0) 118 1 m_b2963s001i38 124631

  scaffold394|s      66868 ATTTTCACTATGGGACAACGCCGTGGTGTAAATCCGTATTTTCACTATGG 66917
                                            vv         -                     
C rnd-1_family-        118 ATTTTCACTATGGGACACGGCCGTGGTG-AAATCCGTATTTTCACTATGG 70

  scaffold394|s      66918 GACACGACCGTGGTGTAAATCCGTATTTTCACTATGGGG-ACCGCGCGTG 66966
                                 i                               i-  v  -    
C rnd-1_family-         69 GACACGGCCGTGGTGTAAATCCGTATTTTCACTATGGGACACGGC-CGTG 21

  scaffold394|s      66967 GTGTAAATCCGTATTTTCAC 66986
                                               
C rnd-1_family-         20 GTGTAAATCCGTATTTTCAC 1

Matrix = 20p43g.matrix
Kimura (with divCpGMod) = 4.40
Transitions / transversions = 0.67 (2/3)
Gap_init rate = 0.03 (3 / 118), avg. gap size = 1.00 (3 / 3)

885 3.43 0.82 4.24 scaffold394|size94663 66905 67026 (27078) C rnd-1_family-24#Unknown (0) 118 1 m_b2963s001i39 124631

  scaffold394|s      66905 ATTTTCACTATGGGACACGACCGTGGTGTAAATCCGTATTTTCACTATGG 66954
                                              i        -                     
C rnd-1_family-        118 ATTTTCACTATGGGACACGGCCGTGGTG-AAATCCGTATTTTCACTATGG 70

  scaffold394|s      66955 GG-ACCGCGCGTGGTGTAAATCCGTATTTTCACTATGGGACCGCACGTCC 67003
                            i-  v  -                               ---    v  
C rnd-1_family-         69 GACACGGC-CGTGGTGTAAATCCGTATTTTCACTATGGGA---CACGGCC 24

  scaffold394|s      67004 GTGGTGTAAATCCGTATTTTCAC 67026
                                                  
C rnd-1_family-         23 GTGGTGTAAATCCGTATTTTCAC 1

Matrix = 20p43g.matrix
Kimura (with divCpGMod) = 3.50
Transitions / transversions = 1.00 (2/2)
Gap_init rate = 0.05 (6 / 121), avg. gap size = 1.00 (6 / 6)

839 3.46 1.65 4.24 scaffold394|size94663 66979 67099 (27005) C rnd-1_family-24#Unknown (0) 118 1 m_b2963s001i41 124631

  scaffold394|s      66979 ATTTTCACTATGGGACCGCACGTCCGTGGTGTAAATCCGTATTTTCACTA 67028
                                           ---   v        -                  
C rnd-1_family-        118 ATTTTCACTATGGGAC---ACGGCCGTGGTG-AAATCCGTATTTTCACTA 73

  scaffold394|s      67029 TGGGACACGGC-GTGGTGTAAATCCGTATTTTCACTATGGGAC-CGCGAC 67076
                                      -                               -  - v 
C rnd-1_family-         72 TGGGACACGGCCGTGGTGTAAATCCGTATTTTCACTATGGGACACG-GCC 24

  scaffold394|s      67077 GTGGTGTAAATCGATATTTTCAC 67099
                                       vi         
C rnd-1_family-         23 GTGGTGTAAATCCGTATTTTCAC 1

Matrix = 20p43g.matrix
Kimura (with divCpGMod) = 2.73
Transitions / transversions = 0.33 (1/3)
Gap_init rate = 0.06 (7 / 120), avg. gap size = 1.00 (7 / 7)

831 2.68 2.63 1.74 scaffold394|size94663 67019 67132 (26972) C rnd-1_family-24#Unknown (0) 118 4 m_b2963s001i42 124631

  scaffold394|s      67019 ATTTTCACTATGGGACACGGC-GTGGTGTAAATCCGTATTTTCACTATGG 67067
                                                -      -                     
C rnd-1_family-        118 ATTTTCACTATGGGACACGGCCGTGGTG-AAATCCGTATTTTCACTATGG 70

  scaffold394|s      67068 GAC-CGCGACGTGGTGTAAATCGATATTTTCACTATGGGACACGG-CGTG 67115
                              -  - v             vi                     -    
C rnd-1_family-         69 GACACG-GCCGTGGTGTAAATCCGTATTTTCACTATGGGACACGGCCGTG 21

  scaffold394|s      67116 GTGTAAATCCGTATTTT 67132
                                            
C rnd-1_family-         20 GTGTAAATCCGTATTTT 4

Matrix = 20p43g.matrix
Kimura (with divCpGMod) = 1.90
Transitions / transversions = 0.50 (1/2)
Gap_init rate = 0.04 (5 / 113), avg. gap size = 1.00 (5 / 5)

834 2.61 2.54 2.54 scaffold394|size94663 67055 67172 (26932) C rnd-1_family-24#Unknown (0) 118 1 m_b2963s001i43 124631

  scaffold394|s      67055 ATTTTCACTATGGGAC-CGCGACGTGGTGTAAATCGATATTTTCACTATG 67103
                                           -  - v       -     vi             
C rnd-1_family-        118 ATTTTCACTATGGGACACG-GCCGTGGTG-AAATCCGTATTTTCACTATG 71

  scaffold394|s      67104 GGACACGG-CGTGGTGTAAATCCGTATTTTTCACTATGGGAC-CGGCCGT 67151
                                   -                 -               -       
C rnd-1_family-         70 GGACACGGCCGTGGTGTAAATCCGTA-TTTTCACTATGGGACACGGCCGT 22

  scaffold394|s      67152 GGTGTAAATCCGTATTTTCAC 67172
                                                
C rnd-1_family-         21 GGTGTAAATCCGTATTTTCAC 1

Matrix = 20p43g.matrix
Kimura (with divCpGMod) = 1.85
Transitions / transversions = 0.50 (1/2)
Gap_init rate = 0.05 (6 / 117), avg. gap size = 1.00 (6 / 6)

881 0.86 1.67 3.39 scaffold394|size94663 67092 67211 (26893) C rnd-1_family-24#Unknown (0) 118 1 m_b2963s001i44 124631

  scaffold394|s      67092 ATTTTCACTATGGGACACGGC-GTGGTGTAAATCCGTATTTTTCACTATG 67140
                                                -      -             -       
C rnd-1_family-        118 ATTTTCACTATGGGACACGGCCGTGGTG-AAATCCGTATTTT-CACTATG 71

  scaffold394|s      67141 GGAC-CGGCCGTGGTGTAAATCCGTATTTTCACTATGGGACACGGCCGTG 67189
                               -                                             
C rnd-1_family-         70 GGACACGGCCGTGGTGTAAATCCGTATTTTCACTATGGGACACGGCCGTG 21

  scaffold394|s      67190 GTGTAAATCGCGATATTTGCAC 67211
                                    -  -     v   
C rnd-1_family-         20 GTGTAAATC-CG-TATTTTCAC 1

Matrix = 20p43g.matrix
Kimura (with divCpGMod) = 0.87
Transitions / transversions = 0.00 (0/1)
Gap_init rate = 0.05 (6 / 119), avg. gap size = 1.00 (6 / 6)

869 1.71 0.82 4.24 scaffold394|size94663 67165 67286 (26818) C rnd-1_family-24#Unknown (0) 118 1 m_b2963s001i45 124631

  scaffold394|s      67165 ATTTTCACTATGGGACACGGCCGTGGTGTAAATCGCGATATTTGCACTAT 67214
                                                       -     -  -     v      
C rnd-1_family-        118 ATTTTCACTATGGGACACGGCCGTGGTG-AAATC-CG-TATTTTCACTAT 72

  scaffold394|s      67215 GGGGACACGCGACGTGGTGTAAAT-CGTATTTTCACTATGGGACACGGCC 67263
                           -        - v            -                         
C rnd-1_family-         71 -GGGACACG-GCCGTGGTGTAAATCCGTATTTTCACTATGGGACACGGCC 24

  scaffold394|s      67264 GTGGTGTAAATCCGTATTTTCAC 67286
                                                  
C rnd-1_family-         23 GTGGTGTAAATCCGTATTTTCAC 1

Matrix = 20p43g.matrix
Kimura (with divCpGMod) = 1.73
Transitions / transversions = 0.00 (0/2)
Gap_init rate = 0.05 (6 / 121), avg. gap size = 1.00 (6 / 6)

932 4.24 0.00 1.69 scaffold394|size94663 67204 67323 (26781) C rnd-1_family-24#Unknown (0) 118 1 m_b2963s001i46 124631

  scaffold394|s      67204 ATTTGCACTATGGGGACACGCGACGTGGTGTAAATCGTATTTTCACTATG 67253
                               v         -     - v       v  vi               
C rnd-1_family-        118 ATTTTCACTATGGG-ACACG-GCCGTGGTGAAATCCGTATTTTCACTATG 71

  scaffold394|s      67254 GGACACGGCCGTGGTGTAAATCCGTATTTTCACTATGGGACACGGCCGTG 67303
                                                                             
C rnd-1_family-         70 GGACACGGCCGTGGTGTAAATCCGTATTTTCACTATGGGACACGGCCGTG 21

  scaffold394|s      67304 GTGTAAATCCGTATTTTCAC 67323
                                               
C rnd-1_family-         20 GTGTAAATCCGTATTTTCAC 1

Matrix = 20p43g.matrix
Kimura (with divCpGMod) = 4.36
Transitions / transversions = 0.25 (1/4)
Gap_init rate = 0.02 (2 / 119), avg. gap size = 1.00 (2 / 2)

1077 0.00 0.00 0.85 scaffold394|size94663 67242 67360 (26744) C rnd-1_family-24#Unknown (0) 118 1 m_b2963s001i47 124631

  scaffold394|s      67242 ATTTTCACTATGGGACACGGCCGTGGTGTAAATCCGTATTTTCACTATGG 67291
                                                       -                     
C rnd-1_family-        118 ATTTTCACTATGGGACACGGCCGTGGTG-AAATCCGTATTTTCACTATGG 70

  scaffold394|s      67292 GACACGGCCGTGGTGTAAATCCGTATTTTCACTATGGGACACGGCCGTGG 67341
                                                                             
C rnd-1_family-         69 GACACGGCCGTGGTGTAAATCCGTATTTTCACTATGGGACACGGCCGTGG 20

  scaffold394|s      67342 TGTAAATCCGTATTTTCAC 67360
                                              
C rnd-1_family-         19 TGTAAATCCGTATTTTCAC 1

Matrix = 20p43g.matrix
Kimura (with divCpGMod) = 0.00
Transitions / transversions = 1.00 (0/0)
Gap_init rate = 0.01 (1 / 118), avg. gap size = 1.00 (1 / 1)

1022 0.00 1.71 0.85 scaffold394|size94663 67279 67395 (26709) C rnd-1_family-24#Unknown (0) 118 1 m_b2963s001i48 124631

  scaffold394|s      67279 ATTTTCACTATGGGACACGGCCGTGGTGTAAATCCGTATTTTCACTATGG 67328
                                                       -                     
C rnd-1_family-        118 ATTTTCACTATGGGACACGGCCGTGGTG-AAATCCGTATTTTCACTATGG 70

  scaffold394|s      67329 GACACGGCCGTGGTGTAAATCCGTATTTTCACTATGGGACACG--CGTGG 67376
                                                                      --     
C rnd-1_family-         69 GACACGGCCGTGGTGTAAATCCGTATTTTCACTATGGGACACGGCCGTGG 20

  scaffold394|s      67377 TGTAAATCCGTATTTTCAC 67395
                                              
C rnd-1_family-         19 TGTAAATCCGTATTTTCAC 1

Matrix = 20p43g.matrix
Kimura (with divCpGMod) = 0.00
Transitions / transversions = 1.00 (0/0)
Gap_init rate = 0.02 (2 / 116), avg. gap size = 1.50 (3 / 2)

977 0.86 1.69 1.69 scaffold394|size94663 67353 67470 (26634) C rnd-1_family-24#Unknown (0) 118 1 m_b2963s001i51 124631

  scaffold394|s      67353 ATTTTCACTATGGGACACG--CGTGGTGTAAATCCGTATTTTCACTATGG 67400
                                              --       -                     
C rnd-1_family-        118 ATTTTCACTATGGGACACGGCCGTGGTG-AAATCCGTATTTTCACTATGG 70

  scaffold394|s      67401 GACACGGCCGTGGTGTAAATCCGTATTTTCACTATGGGACATGGCCGTGG 67450
                                                                    i        
C rnd-1_family-         69 GACACGGCCGTGGTGTAAATCCGTATTTTCACTATGGGACACGGCCGTGG 20

  scaffold394|s      67451 TGTAAATCCGGTATTTTCAC 67470
                                    -          
C rnd-1_family-         19 TGTAAATCC-GTATTTTCAC 1

Matrix = 20p43g.matrix
Kimura (with divCpGMod) = 0.09
Transitions / transversions = 1.00 (1/0)
Gap_init rate = 0.03 (3 / 117), avg. gap size = 1.33 (4 / 3)

982 2.54 0.00 1.69 scaffold394|size94663 67425 67544 (26560) C rnd-1_family-24#Unknown (0) 118 1 m_b2963s001i53 124631

  scaffold394|s      67425 ATTTTCACTATGGGACATGGCCGTGGTGTAAATCCGGTATTTTCACTATG 67474
                                            i          -       -             
C rnd-1_family-        118 ATTTTCACTATGGGACACGGCCGTGGTG-AAATCCG-TATTTTCACTATG 71

  scaffold394|s      67475 GGACACGGCCGTGGTGTAAATCCGTATTTGCACTATGGGACACGGCCGTG 67524
                                                        v                    
C rnd-1_family-         70 GGACACGGCCGTGGTGTAAATCCGTATTTTCACTATGGGACACGGCCGTG 21

  scaffold394|s      67525 GTGTAAATCCGTATTTGCAC 67544
                                           v   
C rnd-1_family-         20 GTGTAAATCCGTATTTTCAC 1

Matrix = 20p43g.matrix
Kimura (with divCpGMod) = 1.80
Transitions / transversions = 0.50 (1/2)
Gap_init rate = 0.02 (2 / 119), avg. gap size = 1.00 (2 / 2)

961 2.56 0.85 0.85 scaffold394|size94663 67463 67580 (26524) C rnd-1_family-24#Unknown (0) 118 1 m_b2963s001i54 124631

  scaffold394|s      67463 ATTTTCACTATGGGACACGGCCGTGGTGTAAATCCGTATTTGCACTATGG 67512
                                                       -            v        
C rnd-1_family-        118 ATTTTCACTATGGGACACGGCCGTGGTG-AAATCCGTATTTTCACTATGG 70

  scaffold394|s      67513 GACACGGCCGTGGTGTAAATCCGTATTTGCACTATGGGACACGGCCGTGG 67562
                                                       v                     
C rnd-1_family-         69 GACACGGCCGTGGTGTAAATCCGTATTTTCACTATGGGACACGGCCGTGG 20

  scaffold394|s      67563 TGTAAA-CCGTATTTGCAC 67580
                                 -        v   
C rnd-1_family-         19 TGTAAATCCGTATTTTCAC 1

Matrix = 20p43g.matrix
Kimura (with divCpGMod) = 2.61
Transitions / transversions = 0.00 (0/3)
Gap_init rate = 0.02 (2 / 117), avg. gap size = 1.00 (2 / 2)

919 4.28 0.85 0.85 scaffold394|size94663 67500 67617 (26487) C rnd-1_family-24#Unknown (0) 118 1 m_b2963s001i55 124631

  scaffold394|s      67500 ATTTGCACTATGGGACACGGCCGTGGTGTAAATCCGTATTTGCACTATGG 67549
                               v                       -            v        
C rnd-1_family-        118 ATTTTCACTATGGGACACGGCCGTGGTG-AAATCCGTATTTTCACTATGG 70

  scaffold394|s      67550 GACACGGCCGTGGTGTAAA-CCGTATTTGCACTATGGGACACGCCCGCGG 67598
                                              -        v              v   i  
C rnd-1_family-         69 GACACGGCCGTGGTGTAAATCCGTATTTTCACTATGGGACACGGCCGTGG 20

  scaffold394|s      67599 TGTAAATCCGTATTTTCAC 67617
                                              
C rnd-1_family-         19 TGTAAATCCGTATTTTCAC 1

Matrix = 20p43g.matrix
Kimura (with divCpGMod) = 4.40
Transitions / transversions = 0.25 (1/4)
Gap_init rate = 0.02 (2 / 117), avg. gap size = 1.00 (2 / 2)

918 6.78 0.00 0.00 scaffold394|size94663 67537 67654 (26450) C rnd-1_family-24#Unknown (0) 118 1 m_b2963s001i56 124631

  scaffold394|s      67537 ATTTGCACTATGGGACACGGCCGTGGTGTAAACCGTATTTGCACTATGGG 67586
                               v                       v  v        v         
C rnd-1_family-        118 ATTTTCACTATGGGACACGGCCGTGGTGAAATCCGTATTTTCACTATGGG 69

  scaffold394|s      67587 ACACGCCCGCGGTGTAAATCCGTATTTTCACTATGGGACACGGCCGTGGT 67636
                                v   i                                        
C rnd-1_family-         68 ACACGGCCGTGGTGTAAATCCGTATTTTCACTATGGGACACGGCCGTGGT 19

  scaffold394|s      67637 GTAAATCCGCATTTGCAC 67654
                                    i    v   
C rnd-1_family-         18 GTAAATCCGTATTTTCAC 1

Matrix = 20p43g.matrix
Kimura (with divCpGMod) = 7.11
Transitions / transversions = 0.33 (2/6)
Gap_init rate = 0.00 (0 / 117), avg. gap size = 0.0 (0 / 0)

921 5.93 0.00 0.85 scaffold394|size94663 67573 67691 (26413) C rnd-1_family-24#Unknown (0) 118 1 m_b2963s001i57 124631

  scaffold394|s      67573 ATTTGCACTATGGGACACGCCCGCGGTGTAAATCCGTATTTTCACTATGG 67622
                               v              v   i    -                     
C rnd-1_family-        118 ATTTTCACTATGGGACACGGCCGTGGTG-AAATCCGTATTTTCACTATGG 70

  scaffold394|s      67623 GACACGGCCGTGGTGTAAATCCGCATTTGCACTATGGGACACGGCCGTGG 67672
                                                  i    v                     
C rnd-1_family-         69 GACACGGCCGTGGTGTAAATCCGTATTTTCACTATGGGACACGGCCGTGG 20

  scaffold394|s      67673 TGTAAATCCGCATTTGCAC 67691
                                     i    v   
C rnd-1_family-         19 TGTAAATCCGTATTTTCAC 1

Matrix = 20p43g.matrix
Kimura (with divCpGMod) = 6.18
Transitions / transversions = 0.75 (3/4)
Gap_init rate = 0.01 (1 / 118), avg. gap size = 1.00 (1 / 1)

964 4.24 0.00 0.85 scaffold394|size94663 67610 67728 (26376) C rnd-1_family-24#Unknown (0) 118 1 m_b2963s001i58 124631

  scaffold394|s      67610 ATTTTCACTATGGGACACGGCCGTGGTGTAAATCCGCATTTGCACTATGG 67659
                                                       -       i    v        
C rnd-1_family-        118 ATTTTCACTATGGGACACGGCCGTGGTG-AAATCCGTATTTTCACTATGG 70

  scaffold394|s      67660 GACACGGCCGTGGTGTAAATCCGCATTTGCACTATGGGACACGGCCGTGG 67709
                                                  i    v                     
C rnd-1_family-         69 GACACGGCCGTGGTGTAAATCCGTATTTTCACTATGGGACACGGCCGTGG 20

  scaffold394|s      67710 TGTAAATCCGTATTTGCAC 67728
                                          v   
C rnd-1_family-         19 TGTAAATCCGTATTTTCAC 1

Matrix = 20p43g.matrix
Kimura (with divCpGMod) = 4.36
Transitions / transversions = 0.67 (2/3)
Gap_init rate = 0.01 (1 / 118), avg. gap size = 1.00 (1 / 1)

956 4.24 0.00 0.85 scaffold394|size94663 67647 67765 (26339) C rnd-1_family-24#Unknown (0) 118 1 m_b2963s001i59 124631

  scaffold394|s      67647 ATTTGCACTATGGGACACGGCCGTGGTGTAAATCCGCATTTGCACTATGG 67696
                               v                       -       i    v        
C rnd-1_family-        118 ATTTTCACTATGGGACACGGCCGTGGTG-AAATCCGTATTTTCACTATGG 70

  scaffold394|s      67697 GACACGGCCGTGGTGTAAATCCGTATTTGCACTATGGGACACGGCCGTGG 67746
                                                       v                     
C rnd-1_family-         69 GACACGGCCGTGGTGTAAATCCGTATTTTCACTATGGGACACGGCCGTGG 20

  scaffold394|s      67747 TGTAAATCCGTATTTGCAC 67765
                                          v   
C rnd-1_family-         19 TGTAAATCCGTATTTTCAC 1

Matrix = 20p43g.matrix
Kimura (with divCpGMod) = 4.36
Transitions / transversions = 0.25 (1/4)
Gap_init rate = 0.01 (1 / 118), avg. gap size = 1.00 (1 / 1)

974 3.39 0.00 0.85 scaffold394|size94663 67684 67802 (26302) C rnd-1_family-24#Unknown (0) 118 1 m_b2963s001i60 124631

  scaffold394|s      67684 ATTTGCACTATGGGACACGGCCGTGGTGTAAATCCGTATTTGCACTATGG 67733
                               v                       -            v        
C rnd-1_family-        118 ATTTTCACTATGGGACACGGCCGTGGTG-AAATCCGTATTTTCACTATGG 70

  scaffold394|s      67734 GACACGGCCGTGGTGTAAATCCGTATTTGCACTATGGGACACGGCCGTGG 67783
                                                       v                     
C rnd-1_family-         69 GACACGGCCGTGGTGTAAATCCGTATTTTCACTATGGGACACGGCCGTGG 20

  scaffold394|s      67784 TGTAAATCCGTATTTGCAC 67802
                                          v   
C rnd-1_family-         19 TGTAAATCCGTATTTTCAC 1

Matrix = 20p43g.matrix
Kimura (with divCpGMod) = 3.48
Transitions / transversions = 0.00 (0/4)
Gap_init rate = 0.01 (1 / 118), avg. gap size = 1.00 (1 / 1)

845 4.31 1.69 1.69 scaffold394|size94663 67721 67838 (26266) C rnd-1_family-24#Unknown (0) 118 1 m_b2963s001i61 124631

  scaffold394|s      67721 ATTTGCACTATGGGACACGGCCGTGGTGTAAATCCGTATTTGCACTATGG 67770
                               v                       -            v        
C rnd-1_family-        118 ATTTTCACTATGGGACACGGCCGTGGTG-AAATCCGTATTTTCACTATGG 70

  scaffold394|s      67771 GACACGGCCGTGGTGTAAATCCGTATTTGCACTATGGGAC-CGGCCGTGG 67819
                                                       v           -         
C rnd-1_family-         69 GACACGGCCGTGGTGTAAATCCGTATTTTCACTATGGGACACGGCCGTGG 20

  scaffold394|s      67820 TGTAAA-CCGCGATTTGCAC 67838
                                 -   i-    v   
C rnd-1_family-         19 TGTAAATCCGT-ATTTTCAC 1

Matrix = 20p43g.matrix
Kimura (with divCpGMod) = 4.44
Transitions / transversions = 0.25 (1/4)
Gap_init rate = 0.03 (4 / 117), avg. gap size = 1.00 (4 / 4)

845 4.31 1.69 1.69 scaffold394|size94663 67758 67875 (26229) C rnd-1_family-24#Unknown (0) 118 1 m_b2963s001i62 124631

  scaffold394|s      67758 ATTTGCACTATGGGACACGGCCGTGGTGTAAATCCGTATTTGCACTATGG 67807
                               v                       -            v        
C rnd-1_family-        118 ATTTTCACTATGGGACACGGCCGTGGTG-AAATCCGTATTTTCACTATGG 70

  scaffold394|s      67808 GAC-CGGCCGTGGTGTAAACCGCG-ATTTGCACTATGGGACACGGCCGTG 67855
                              -               i -  -    v                    
C rnd-1_family-         69 GACACGGCCGTGGTGTAAATC-CGTATTTTCACTATGGGACACGGCCGTG 21

  scaffold394|s      67856 GTGTAAATCCGTATTTGCAC 67875
                                           v   
C rnd-1_family-         20 GTGTAAATCCGTATTTTCAC 1

Matrix = 20p43g.matrix
Kimura (with divCpGMod) = 4.44
Transitions / transversions = 0.25 (1/4)
Gap_init rate = 0.03 (4 / 117), avg. gap size = 1.00 (4 / 4)

757 6.03 1.67 3.39 scaffold394|size94663 67795 67914 (26190) C rnd-1_family-24#Unknown (0) 118 1 m_b2963s001i63 124631

  scaffold394|s      67795 ATTTGCACTATGGGAC-CGGCCGTGGTGTAAACCGCGATTTGCACTATGG 67843
                               v           -           v  v   i-    v        
C rnd-1_family-        118 ATTTTCACTATGGGACACGGCCGTGGTGAAATCCGT-ATTTTCACTATGG 70

  scaffold394|s      67844 GACACGGCCGTGGTGTAAATCCGTATTTGCACTATGGGACACGGCCGCGT 67893
                                                       v                --   
C rnd-1_family-         69 GACACGGCCGTGGTGTAAATCCGTATTTTCACTATGGGACACGGC--CGT 22

  scaffold394|s      67894 GGTGTAAA-CCGTGATTTGCAC 67914
                                   -    -    v   
C rnd-1_family-         21 GGTGTAAATCCGT-ATTTTCAC 1

Matrix = 20p43g.matrix
Kimura (with divCpGMod) = 6.30
Transitions / transversions = 0.17 (1/6)
Gap_init rate = 0.05 (6 / 119), avg. gap size = 1.00 (6 / 6)

856 2.59 1.67 3.39 scaffold394|size94663 67831 67950 (26154) C rnd-1_family-24#Unknown (0) 118 1 m_b2963s001i64 124631

  scaffold394|s      67831 ATTTGCACTATGGGACACGGCCGTGGTGTAAATCCGTATTTGCACTATGG 67880
                               v                       -            v        
C rnd-1_family-        118 ATTTTCACTATGGGACACGGCCGTGGTG-AAATCCGTATTTTCACTATGG 70

  scaffold394|s      67881 GACACGGCCGCGTGGTGTAAA-CCGTGATTTGCACTATGGGACACGGCCG 67929
                                     --         -    -    v                  
C rnd-1_family-         69 GACACGGCCG--TGGTGTAAATCCGT-ATTTTCACTATGGGACACGGCCG 23

  scaffold394|s      67930 TGGTGTAAA-CCGTATTTTCAC 67950
                                    -            
C rnd-1_family-         22 TGGTGTAAATCCGTATTTTCAC 1

Matrix = 20p43g.matrix
Kimura (with divCpGMod) = 2.64
Transitions / transversions = 0.00 (0/3)
Gap_init rate = 0.05 (6 / 119), avg. gap size = 1.00 (6 / 6)

1004 3.39 0.00 0.00 scaffold394|size94663 67907 68024 (26080) C rnd-1_family-24#Unknown (0) 118 1 m_b2963s001i66 124631

  scaffold394|s      67907 ATTTGCACTATGGGACACGGCCGTGGTGTAAACCGTATTTTCACTATGGG 67956
                               v                       v  v                  
C rnd-1_family-        118 ATTTTCACTATGGGACACGGCCGTGGTGAAATCCGTATTTTCACTATGGG 69

  scaffold394|s      67957 ACACGGCCGTGGTGTAAATCCGTATTTTCACTATGGGACACGGCCGTGGT 68006
                                                                             
C rnd-1_family-         68 ACACGGCCGTGGTGTAAATCCGTATTTTCACTATGGGACACGGCCGTGGT 19

  scaffold394|s      68007 GTAAATCCGTATTTGCAC 68024
                                         v   
C rnd-1_family-         18 GTAAATCCGTATTTTCAC 1

Matrix = 20p43g.matrix
Kimura (with divCpGMod) = 3.48
Transitions / transversions = 0.00 (0/4)
Gap_init rate = 0.00 (0 / 117), avg. gap size = 0.0 (0 / 0)

969 2.56 0.85 0.85 scaffold394|size94663 67943 68060 (26044) C rnd-1_family-24#Unknown (0) 118 1 m_b2963s001i67 124631

  scaffold394|s      67943 ATTTTCACTATGGGACACGGCCGTGGTGTAAATCCGTATTTTCACTATGG 67992
                                                       -                     
C rnd-1_family-        118 ATTTTCACTATGGGACACGGCCGTGGTG-AAATCCGTATTTTCACTATGG 70

  scaffold394|s      67993 GACACGGCCGTGGTGTAAATCCGTATTTGCACTATGGGACACGGCCGTGG 68042
                                                       v                     
C rnd-1_family-         69 GACACGGCCGTGGTGTAAATCCGTATTTTCACTATGGGACACGGCCGTGG 20

  scaffold394|s      68043 TGTAAAT-CGCATTTGCAC 68060
                                  -  i    v   
C rnd-1_family-         19 TGTAAATCCGTATTTTCAC 1

Matrix = 20p43g.matrix
Kimura (with divCpGMod) = 2.61
Transitions / transversions = 0.50 (1/2)
Gap_init rate = 0.02 (2 / 117), avg. gap size = 1.00 (2 / 2)

943 3.42 0.85 0.85 scaffold394|size94663 67980 68097 (26007) C rnd-1_family-24#Unknown (0) 118 1 m_b2963s001i68 124631

  scaffold394|s      67980 ATTTTCACTATGGGACACGGCCGTGGTGTAAATCCGTATTTGCACTATGG 68029
                                                       -            v        
C rnd-1_family-        118 ATTTTCACTATGGGACACGGCCGTGGTG-AAATCCGTATTTTCACTATGG 70

  scaffold394|s      68030 GACACGGCCGTGGTGTAAAT-CGCATTTGCACTATGGGACACGGCCGTGG 68078
                                               -  i    v                     
C rnd-1_family-         69 GACACGGCCGTGGTGTAAATCCGTATTTTCACTATGGGACACGGCCGTGG 20

  scaffold394|s      68079 TGTAAATCCGTATTTGCAC 68097
                                          v   
C rnd-1_family-         19 TGTAAATCCGTATTTTCAC 1

Matrix = 20p43g.matrix
Kimura (with divCpGMod) = 3.50
Transitions / transversions = 0.33 (1/3)
Gap_init rate = 0.02 (2 / 117), avg. gap size = 1.00 (2 / 2)

917 5.93 0.00 0.85 scaffold394|size94663 68017 68135 (25969) C rnd-1_family-24#Unknown (0) 118 1 m_b2963s001i69 124631

  scaffold394|s      68017 ATTTGCACTATGGGACACGGCCGTGGTGTAAATCGCATTTGCACTATGGG 68066
                               v                       v  vi  i    v         
C rnd-1_family-        118 ATTTTCACTATGGGACACGGCCGTGGTGAAATCCGTATTTTCACTATGGG 69

  scaffold394|s      68067 ACACGGCCGTGGTGTAAATCCGTATTTGCACTATGGGACACGGCCGTGGT 68116
                                                      v                      
C rnd-1_family-         68 ACACGGCCGTGGTGTAAATCCGTATTTTCACTATGGGACACGGCCGTGGT 19

  scaffold394|s      68117 GTAAATCCGTGATTTTCAC 68135
                                     -        
C rnd-1_family-         18 GTAAATCCGT-ATTTTCAC 1

Matrix = 20p43g.matrix
Kimura (with divCpGMod) = 6.18
Transitions / transversions = 0.40 (2/5)
Gap_init rate = 0.01 (1 / 118), avg. gap size = 1.00 (1 / 1)

931 2.56 0.84 1.69 scaffold394|size94663 68090 68208 (25896) C rnd-1_family-24#Unknown (0) 118 1 m_b2963s001i70 124631

  scaffold394|s      68090 ATTTGCACTATGGGACACGGCCGTGGTGTAAATCCGTGATTTTCACTATG 68139
                               v                       -        -            
C rnd-1_family-        118 ATTTTCACTATGGGACACGGCCGTGGTG-AAATCCGT-ATTTTCACTATG 71

  scaffold394|s      68140 GGACACGGCCGTGGTGTAAATCCGTATTTGCACTATGGGACACGGCCGTG 68189
                                                        v                    
C rnd-1_family-         70 GGACACGGCCGTGGTGTAAATCCGTATTTTCACTATGGGACACGGCCGTG 21

  scaffold394|s      68190 GTGTAAA-CCGTATTTGCAC 68208
                                  -        v   
C rnd-1_family-         20 GTGTAAATCCGTATTTTCAC 1

Matrix = 20p43g.matrix
Kimura (with divCpGMod) = 2.61
Transitions / transversions = 0.00 (0/3)
Gap_init rate = 0.03 (3 / 118), avg. gap size = 1.00 (3 / 3)

894 5.98 0.85 0.00 scaffold394|size94663 68165 68281 (25823) C rnd-1_family-24#Unknown (0) 118 1 m_b2963s001i71 124631

  scaffold394|s      68165 ATTTGCACTATGGGACACGGCCGTGGTGTAAACCGTATTTGCACTATGGG 68214
                               v                       v  v        v         
C rnd-1_family-        118 ATTTTCACTATGGGACACGGCCGTGGTGAAATCCGTATTTTCACTATGGG 69

  scaffold394|s      68215 ACACGG-CGTGGTGTAAATCCGTATTTGCACTATGGGACACGGCCGCGGT 68263
                                 -                    v                  i   
C rnd-1_family-         68 ACACGGCCGTGGTGTAAATCCGTATTTTCACTATGGGACACGGCCGTGGT 19

  scaffold394|s      68264 GTAAATCCGTATTTGCAC 68281
                                         v   
C rnd-1_family-         18 GTAAATCCGTATTTTCAC 1

Matrix = 20p43g.matrix
Kimura (with divCpGMod) = 6.25
Transitions / transversions = 0.17 (1/6)
Gap_init rate = 0.01 (1 / 116), avg. gap size = 1.00 (1 / 1)

858 5.17 1.71 0.85 scaffold394|size94663 68201 68317 (25787) C rnd-1_family-24#Unknown (0) 118 1 m_b2963s001i72 124631

  scaffold394|s      68201 ATTTGCACTATGGGACACGGC-GTGGTGTAAATCCGTATTTGCACTATGG 68249
                               v                -      -            v        
C rnd-1_family-        118 ATTTTCACTATGGGACACGGCCGTGGTG-AAATCCGTATTTTCACTATGG 70

  scaffold394|s      68250 GACACGGCCGCGGTGTAAATCCGTATTTGCACTATGGGACACGGCCGCGG 68299
                                     i                 v                  i  
C rnd-1_family-         69 GACACGGCCGTGGTGTAAATCCGTATTTTCACTATGGGACACGGCCGTGG 20

  scaffold394|s      68300 TGTAAA-CCGTATTTGCAC 68317
                                 -        v   
C rnd-1_family-         19 TGTAAATCCGTATTTTCAC 1

Matrix = 20p43g.matrix
Kimura (with divCpGMod) = 5.36
Transitions / transversions = 0.50 (2/4)
Gap_init rate = 0.03 (3 / 116), avg. gap size = 1.00 (3 / 3)

857 5.17 1.71 0.85 scaffold394|size94663 68237 68353 (25751) C rnd-1_family-24#Unknown (0) 118 1 m_b2963s001i73 124631

  scaffold394|s      68237 ATTTGCACTATGGGACACGGCCGCGGTGTAAATCCGTATTTGCACTATGG 68286
                               v                  i    -            v        
C rnd-1_family-        118 ATTTTCACTATGGGACACGGCCGTGGTG-AAATCCGTATTTTCACTATGG 70

  scaffold394|s      68287 GACACGGCCGCGGTGTAAA-CCGTATTTGCACTATGGGACACGGCCGTGG 68335
                                     i        -        v                     
C rnd-1_family-         69 GACACGGCCGTGGTGTAAATCCGTATTTTCACTATGGGACACGGCCGTGG 20

  scaffold394|s      68336 TGTAAA-CCGTATTTGCAC 68353
                                 -        v   
C rnd-1_family-         19 TGTAAATCCGTATTTTCAC 1

Matrix = 20p43g.matrix
Kimura (with divCpGMod) = 5.36
Transitions / transversions = 0.50 (2/4)
Gap_init rate = 0.03 (3 / 116), avg. gap size = 1.00 (3 / 3)

794 6.03 1.69 1.69 scaffold394|size94663 68274 68391 (25713) C rnd-1_family-24#Unknown (0) 118 1 m_b2963s001i74 124631

  scaffold394|s      68274 ATTTGCACTATGGGACACGGCCGCGGTGTAAACCGTATTTGCACTATGGG 68323
                               v                  i    v  v        v         
C rnd-1_family-        118 ATTTTCACTATGGGACACGGCCGTGGTGAAATCCGTATTTTCACTATGGG 69

  scaffold394|s      68324 ACACGGCCGTGGTGTAAA-CCGTATTTGCACTATGGGACACCGGCCGTGG 68372
                                             -        v             -        
C rnd-1_family-         68 ACACGGCCGTGGTGTAAATCCGTATTTTCACTATGGGACAC-GGCCGTGG 20

  scaffold394|s      68373 TGTAAA-CCGTGATTTGCAC 68391
                                 -    -    v   
C rnd-1_family-         19 TGTAAATCCGT-ATTTTCAC 1

Matrix = 20p43g.matrix
Kimura (with divCpGMod) = 6.30
Transitions / transversions = 0.17 (1/6)
Gap_init rate = 0.03 (4 / 117), avg. gap size = 1.00 (4 / 4)

794 6.03 1.69 1.69 scaffold394|size94663 68310 68427 (25677) C rnd-1_family-24#Unknown (0) 118 1 m_b2963s001i75 124631

  scaffold394|s      68310 ATTTGCACTATGGGACACGGCCGTGGTGTAAACCGTATTTGCACTATGGG 68359
                               v                       v  v        v         
C rnd-1_family-        118 ATTTTCACTATGGGACACGGCCGTGGTGAAATCCGTATTTTCACTATGGG 69

  scaffold394|s      68360 ACACCGGCCGTGGTGTAAA-CCGTGATTTGCACTATGGGACACGGCCGCG 68408
                               -              -    -    v                  i 
C rnd-1_family-         68 ACAC-GGCCGTGGTGTAAATCCGT-ATTTTCACTATGGGACACGGCCGTG 21

  scaffold394|s      68409 GTGTAAA-CCGTATTTGCAC 68427
                                  -        v   
C rnd-1_family-         20 GTGTAAATCCGTATTTTCAC 1

Matrix = 20p43g.matrix
Kimura (with divCpGMod) = 6.30
Transitions / transversions = 0.17 (1/6)
Gap_init rate = 0.03 (4 / 117), avg. gap size = 1.00 (4 / 4)

775 6.90 1.69 1.69 scaffold394|size94663 68346 68463 (25641) C rnd-1_family-24#Unknown (0) 118 1 m_b2963s001i76 124631

  scaffold394|s      68346 ATTTGCACTATGGGACACCGGCCGTGGTGTAAACCGTGATTTGCACTATG 68395
                               v             -          v  v    -    v       
C rnd-1_family-        118 ATTTTCACTATGGGACAC-GGCCGTGGTGAAATCCGT-ATTTTCACTATG 71

  scaffold394|s      68396 GGACACGGCCGCGGTGTAAA-CCGTATTTGCACTATGGGACACGGCCGCG 68444
                                      i        -        v                  i 
C rnd-1_family-         70 GGACACGGCCGTGGTGTAAATCCGTATTTTCACTATGGGACACGGCCGTG 21

  scaffold394|s      68445 GTGTAAA-CCGTATTTGCAC 68463
                                  -        v   
C rnd-1_family-         20 GTGTAAATCCGTATTTTCAC 1

Matrix = 20p43g.matrix
Kimura (with divCpGMod) = 7.24
Transitions / transversions = 0.33 (2/6)
Gap_init rate = 0.03 (4 / 117), avg. gap size = 1.00 (4 / 4)

875 6.84 0.85 0.00 scaffold394|size94663 68384 68500 (25604) C rnd-1_family-24#Unknown (0) 118 1 m_b2963s001i77 124631

  scaffold394|s      68384 ATTTGCACTATGGGACACGGCCGCGGTGTAAACCGTATTTGCACTATGGG 68433
                               v                  i    v  v        v         
C rnd-1_family-        118 ATTTTCACTATGGGACACGGCCGTGGTGAAATCCGTATTTTCACTATGGG 69

  scaffold394|s      68434 ACACGGCCGCGGTGTAAA-CCGTATTTGCACTATGGGACACGGCCGTGGT 68482
                                    i        -        v                      
C rnd-1_family-         68 ACACGGCCGTGGTGTAAATCCGTATTTTCACTATGGGACACGGCCGTGGT 19

  scaffold394|s      68483 GTAAATCCGTATTTGCAC 68500
                                         v   
C rnd-1_family-         18 GTAAATCCGTATTTTCAC 1

Matrix = 20p43g.matrix
Kimura (with divCpGMod) = 7.17
Transitions / transversions = 0.33 (2/6)
Gap_init rate = 0.01 (1 / 116), avg. gap size = 1.00 (1 / 1)

875 6.84 0.85 0.00 scaffold394|size94663 68420 68536 (25568) C rnd-1_family-24#Unknown (0) 118 1 m_b2963s001i78 124631

  scaffold394|s      68420 ATTTGCACTATGGGACACGGCCGCGGTGTAAACCGTATTTGCACTATGGG 68469
                               v                  i    v  v        v         
C rnd-1_family-        118 ATTTTCACTATGGGACACGGCCGTGGTGAAATCCGTATTTTCACTATGGG 69

  scaffold394|s      68470 ACACGGCCGTGGTGTAAATCCGTATTTGCACTATGGGACACGGCCGCGGT 68519
                                                      v                  i   
C rnd-1_family-         68 ACACGGCCGTGGTGTAAATCCGTATTTTCACTATGGGACACGGCCGTGGT 19

  scaffold394|s      68520 GTAAA-CCGTATTTGCAC 68536
                                -        v   
C rnd-1_family-         18 GTAAATCCGTATTTTCAC 1

Matrix = 20p43g.matrix
Kimura (with divCpGMod) = 7.17
Transitions / transversions = 0.33 (2/6)
Gap_init rate = 0.01 (1 / 116), avg. gap size = 1.00 (1 / 1)

855 4.43 1.75 0.87 scaffold394|size94663 68456 68569 (25535) C rnd-1_family-24#Unknown (0) 118 4 m_b2963s001i79 124631

  scaffold394|s      68456 ATTTGCACTATGGGACACGGCCGTGGTGTAAATCCGTATTTGCACTATGG 68505
                               v                       -            v        
C rnd-1_family-        118 ATTTTCACTATGGGACACGGCCGTGGTG-AAATCCGTATTTTCACTATGG 70

  scaffold394|s      68506 GACACGGCCGCGGTGTAAA-CCGTATTTGCACTATGGGACACGGCCGTGG 68554
                                     i        -        v                     
C rnd-1_family-         69 GACACGGCCGTGGTGTAAATCCGTATTTTCACTATGGGACACGGCCGTGG 20

  scaffold394|s      68555 TGTAAA-CCGCATTTT 68569
                                 -   i     
C rnd-1_family-         19 TGTAAATCCGTATTTT 4

Matrix = 20p43g.matrix
Kimura (with divCpGMod) = 4.56
Transitions / transversions = 0.67 (2/3)
Gap_init rate = 0.03 (3 / 113), avg. gap size = 1.00 (3 / 3)

827 6.03 1.69 1.69 scaffold394|size94663 68493 68610 (25494) C rnd-1_family-24#Unknown (0) 118 1 m_b2963s001i80 124631

  scaffold394|s      68493 ATTTGCACTATGGGACACGGCCGCGGTGTAAACCGTATTTGCACTATGGG 68542
                               v                  i    v  v        v         
C rnd-1_family-        118 ATTTTCACTATGGGACACGGCCGTGGTGAAATCCGTATTTTCACTATGGG 69

  scaffold394|s      68543 ACACGGCCGTGGTGTAAA-CCGCATTTTTGCACTATGGGACACGGCCGTG 68591
                                             -   i     --                    
C rnd-1_family-         68 ACACGGCCGTGGTGTAAATCCGTATTTT--CACTATGGGACACGGCCGTG 21

  scaffold394|s      68592 GTGTAAA-CCGTATTTGCAC 68610
                                  -        v   
C rnd-1_family-         20 GTGTAAATCCGTATTTTCAC 1

Matrix = 20p43g.matrix
Kimura (with divCpGMod) = 6.29
Transitions / transversions = 0.40 (2/5)
Gap_init rate = 0.03 (4 / 117), avg. gap size = 1.00 (4 / 4)

861 5.22 1.74 0.00 scaffold394|size94663 68568 68682 (25422) C rnd-1_family-24#Unknown (1) 117 1 m_b2963s001i82 124631

  scaffold394|s      68568 TTTGCACTATGGGACACGGCCGTGGTGTAAACCGTATTTGCACTATGGGA 68617
                              v                       v  v        v          
C rnd-1_family-        117 TTTTCACTATGGGACACGGCCGTGGTGAAATCCGTATTTTCACTATGGGA 68

  scaffold394|s      68618 CACGGCCGTGGTGTAAA-CCGTATTTGCACTATGGGACACGGCCGTGGTG 68666
                                            -        v                       
C rnd-1_family-         67 CACGGCCGTGGTGTAAATCCGTATTTTCACTATGGGACACGGCCGTGGTG 18

  scaffold394|s      68667 TAAA-CCGTATTTGCAC 68682
                               -        v   
C rnd-1_family-         17 TAAATCCGTATTTTCAC 1

Matrix = 20p43g.matrix
Kimura (with divCpGMod) = 5.43
Transitions / transversions = 0.00 (0/6)
Gap_init rate = 0.02 (2 / 114), avg. gap size = 1.00 (2 / 2)

855 5.22 2.61 0.00 scaffold394|size94663 68603 68717 (25387) C rnd-1_family-24#Unknown (0) 118 1 m_b2963s001i83 124631

  scaffold394|s      68603 ATTTGCACTATGGGACACGGCCGTGGTGTAAACCGTATTTGCACTATGGG 68652
                               v                       v  v        v         
C rnd-1_family-        118 ATTTTCACTATGGGACACGGCCGTGGTGAAATCCGTATTTTCACTATGGG 69

  scaffold394|s      68653 ACACGGCCGTGGTGTAAA-CCGTATTTGCACTATGGGACACGGCCGTGGT 68701
                                             -        v                      
C rnd-1_family-         68 ACACGGCCGTGGTGTAAATCCGTATTTTCACTATGGGACACGGCCGTGGT 19

  scaffold394|s      68702 GTAA--CCGTATTTGCAC 68717
                               --        v   
C rnd-1_family-         18 GTAAATCCGTATTTTCAC 1

Matrix = 20p43g.matrix
Kimura (with divCpGMod) = 5.43
Transitions / transversions = 0.00 (0/6)
Gap_init rate = 0.02 (2 / 114), avg. gap size = 1.50 (3 / 2)

837 6.09 2.61 0.00 scaffold394|size94663 68639 68753 (25351) C rnd-1_family-24#Unknown (0) 118 1 m_b2963s001i84 124631

  scaffold394|s      68639 ATTTGCACTATGGGACACGGCCGTGGTGTAAACCGTATTTGCACTATGGG 68688
                               v                       v  v        v         
C rnd-1_family-        118 ATTTTCACTATGGGACACGGCCGTGGTGAAATCCGTATTTTCACTATGGG 69

  scaffold394|s      68689 ACACGGCCGTGGTGTAA--CCGTATTTGCACTATGGGACACGGCCGCGGT 68736
                                            --        v                  i   
C rnd-1_family-         68 ACACGGCCGTGGTGTAAATCCGTATTTTCACTATGGGACACGGCCGTGGT 19

  scaffold394|s      68737 GTAAA-CCGTATTTGCAC 68753
                                -        v   
C rnd-1_family-         18 GTAAATCCGTATTTTCAC 1

Matrix = 20p43g.matrix
Kimura (with divCpGMod) = 6.36
Transitions / transversions = 0.17 (1/6)
Gap_init rate = 0.02 (2 / 114), avg. gap size = 1.50 (3 / 2)

854 6.03 1.72 0.00 scaffold394|size94663 68710 68825 (25279) C rnd-1_family-24#Unknown (0) 118 1 m_b2963s001i86 124631

  scaffold394|s      68710 ATTTGCACTATGGGACACGGCCGCGGTGTAAACCGTATTTGCACTATGGG 68759
                               v                  i    v  v        v         
C rnd-1_family-        118 ATTTTCACTATGGGACACGGCCGTGGTGAAATCCGTATTTTCACTATGGG 69

  scaffold394|s      68760 ACACGGCCGTGGTGTAAA-CCGTATTTGCACTATGGGACACGGCCGTGGT 68808
                                             -        v                      
C rnd-1_family-         68 ACACGGCCGTGGTGTAAATCCGTATTTTCACTATGGGACACGGCCGTGGT 19

  scaffold394|s      68809 GTAAA-CCGTATTTGCAC 68825
                                -        v   
C rnd-1_family-         18 GTAAATCCGTATTTTCAC 1

Matrix = 20p43g.matrix
Kimura (with divCpGMod) = 6.30
Transitions / transversions = 0.17 (1/6)
Gap_init rate = 0.02 (2 / 115), avg. gap size = 1.00 (2 / 2)

854 6.03 1.72 0.00 scaffold394|size94663 68746 68861 (25243) C rnd-1_family-24#Unknown (0) 118 1 m_b2963s001i87 124631

  scaffold394|s      68746 ATTTGCACTATGGGACACGGCCGTGGTGTAAACCGTATTTGCACTATGGG 68795
                               v                       v  v        v         
C rnd-1_family-        118 ATTTTCACTATGGGACACGGCCGTGGTGAAATCCGTATTTTCACTATGGG 69

  scaffold394|s      68796 ACACGGCCGTGGTGTAAA-CCGTATTTGCACTATGGGACACGGCCGTGGT 68844
                                             -        v                      
C rnd-1_family-         68 ACACGGCCGTGGTGTAAATCCGTATTTTCACTATGGGACACGGCCGTGGT 19

  scaffold394|s      68845 GTAAA-CCGCATTTGCAC 68861
                                -   i    v   
C rnd-1_family-         18 GTAAATCCGTATTTTCAC 1

Matrix = 20p43g.matrix
Kimura (with divCpGMod) = 6.30
Transitions / transversions = 0.17 (1/6)
Gap_init rate = 0.02 (2 / 115), avg. gap size = 1.00 (2 / 2)

854 6.03 1.72 0.00 scaffold394|size94663 68782 68897 (25207) C rnd-1_family-24#Unknown (0) 118 1 m_b2963s001i88 124631

  scaffold394|s      68782 ATTTGCACTATGGGACACGGCCGTGGTGTAAACCGTATTTGCACTATGGG 68831
                               v                       v  v        v         
C rnd-1_family-        118 ATTTTCACTATGGGACACGGCCGTGGTGAAATCCGTATTTTCACTATGGG 69

  scaffold394|s      68832 ACACGGCCGTGGTGTAAA-CCGCATTTGCACTATGGGACACGGCCGTGGT 68880
                                             -   i    v                      
C rnd-1_family-         68 ACACGGCCGTGGTGTAAATCCGTATTTTCACTATGGGACACGGCCGTGGT 19

  scaffold394|s      68881 GTAAA-CCGTATTTGCAC 68897
                                -        v   
C rnd-1_family-         18 GTAAATCCGTATTTTCAC 1

Matrix = 20p43g.matrix
Kimura (with divCpGMod) = 6.30
Transitions / transversions = 0.17 (1/6)
Gap_init rate = 0.02 (2 / 115), avg. gap size = 1.00 (2 / 2)

912 5.13 0.85 0.00 scaffold394|size94663 68854 68970 (25134) C rnd-1_family-24#Unknown (0) 118 1 m_b2963s001i90 124631

  scaffold394|s      68854 ATTTGCACTATGGGACACGGCCGTGGTGTAAACCGTATTTGCACTATGGG 68903
                               v                       v  v        v         
C rnd-1_family-        118 ATTTTCACTATGGGACACGGCCGTGGTGAAATCCGTATTTTCACTATGGG 69

  scaffold394|s      68904 ACACGGCCGTGGTGTAAATCCGTATTTGCACTATGGGACACGGCCGTGGT 68953
                                                      v                      
C rnd-1_family-         68 ACACGGCCGTGGTGTAAATCCGTATTTTCACTATGGGACACGGCCGTGGT 19

  scaffold394|s      68954 GTAAA-CCGTATTTGCAC 68970
                                -        v   
C rnd-1_family-         18 GTAAATCCGTATTTTCAC 1

Matrix = 20p43g.matrix
Kimura (with divCpGMod) = 5.34
Transitions / transversions = 0.00 (0/6)
Gap_init rate = 0.01 (1 / 116), avg. gap size = 1.00 (1 / 1)

876 4.31 1.71 0.85 scaffold394|size94663 68890 69006 (25098) C rnd-1_family-24#Unknown (0) 118 1 m_b2963s001i91 124631

  scaffold394|s      68890 ATTTGCACTATGGGACACGGCCGTGGTGTAAATCCGTATTTGCACTATGG 68939
                               v                       -            v        
C rnd-1_family-        118 ATTTTCACTATGGGACACGGCCGTGGTG-AAATCCGTATTTTCACTATGG 70

  scaffold394|s      68940 GACACGGCCGTGGTGTAAA-CCGTATTTGCACTATGGGACACGGCCGTGG 68988
                                              -        v                     
C rnd-1_family-         69 GACACGGCCGTGGTGTAAATCCGTATTTTCACTATGGGACACGGCCGTGG 20

  scaffold394|s      68989 TGTAAA-CCGCATTTGCAC 69006
                                 -   i    v   
C rnd-1_family-         19 TGTAAATCCGTATTTTCAC 1

Matrix = 20p43g.matrix
Kimura (with divCpGMod) = 4.44
Transitions / transversions = 0.25 (1/4)
Gap_init rate = 0.03 (3 / 116), avg. gap size = 1.00 (3 / 3)

850 7.69 0.85 0.00 scaffold394|size94663 68927 69043 (25061) C rnd-1_family-24#Unknown (0) 118 1 m_b2963s001i92 124631

  scaffold394|s      68927 ATTTGCACTATGGGACACGGCCGTGGTGTAAACCGTATTTGCACTATGGG 68976
                               v                       v  v        v         
C rnd-1_family-        118 ATTTTCACTATGGGACACGGCCGTGGTGAAATCCGTATTTTCACTATGGG 69

  scaffold394|s      68977 ACACGGCCGTGGTGTAAA-CCGCATTTGCACTATGGGACACGGCCGCGGT 69025
                                             -   i    v                  i   
C rnd-1_family-         68 ACACGGCCGTGGTGTAAATCCGTATTTTCACTATGGGACACGGCCGTGGT 19

  scaffold394|s      69026 GTAAAACCGTATTTGCAC 69043
                                v        v   
C rnd-1_family-         18 GTAAATCCGTATTTTCAC 1

Matrix = 20p43g.matrix
Kimura (with divCpGMod) = 8.12
Transitions / transversions = 0.29 (2/7)
Gap_init rate = 0.01 (1 / 116), avg. gap size = 1.00 (1 / 1)

850 7.69 0.85 0.00 scaffold394|size94663 68963 69079 (25025) C rnd-1_family-24#Unknown (0) 118 1 m_b2963s001i93 124631

  scaffold394|s      68963 ATTTGCACTATGGGACACGGCCGTGGTGTAAACCGCATTTGCACTATGGG 69012
                               v                       v  v   i    v         
C rnd-1_family-        118 ATTTTCACTATGGGACACGGCCGTGGTGAAATCCGTATTTTCACTATGGG 69

  scaffold394|s      69013 ACACGGCCGCGGTGTAAAACCGTATTTGCACTATGGGACACGGCCGTGGT 69062
                                    i        v        v                      
C rnd-1_family-         68 ACACGGCCGTGGTGTAAATCCGTATTTTCACTATGGGACACGGCCGTGGT 19

  scaffold394|s      69063 GTAAA-CCGTATTTGCAC 69079
                                -        v   
C rnd-1_family-         18 GTAAATCCGTATTTTCAC 1

Matrix = 20p43g.matrix
Kimura (with divCpGMod) = 8.12
Transitions / transversions = 0.29 (2/7)
Gap_init rate = 0.01 (1 / 116), avg. gap size = 1.00 (1 / 1)

851 5.17 1.71 0.85 scaffold394|size94663 68999 69115 (24989) C rnd-1_family-24#Unknown (0) 118 1 m_b2963s001i94 124631

  scaffold394|s      68999 ATTTGCACTATGGGACACGGCCGCGGTGTAAAACCGTATTTGCACTATGG 69048
                               v                  i    -   v        v        
C rnd-1_family-        118 ATTTTCACTATGGGACACGGCCGTGGTG-AAATCCGTATTTTCACTATGG 70

  scaffold394|s      69049 GACACGGCCGTGGTGTAAA-CCGTATTTGCACTATGGGACACGGCCGTGG 69097
                                              -        v                     
C rnd-1_family-         69 GACACGGCCGTGGTGTAAATCCGTATTTTCACTATGGGACACGGCCGTGG 20

  scaffold394|s      69098 TGTAAA-CCGTATTTGCAC 69115
                                 -        v   
C rnd-1_family-         19 TGTAAATCCGTATTTTCAC 1

Matrix = 20p43g.matrix
Kimura (with divCpGMod) = 5.37
Transitions / transversions = 0.20 (1/5)
Gap_init rate = 0.03 (3 / 116), avg. gap size = 1.00 (3 / 3)

872 5.17 1.72 0.00 scaffold394|size94663 69036 69151 (24953) C rnd-1_family-24#Unknown (0) 118 1 m_b2963s001i95 124631

  scaffold394|s      69036 ATTTGCACTATGGGACACGGCCGTGGTGTAAACCGTATTTGCACTATGGG 69085
                               v                       v  v        v         
C rnd-1_family-        118 ATTTTCACTATGGGACACGGCCGTGGTGAAATCCGTATTTTCACTATGGG 69

  scaffold394|s      69086 ACACGGCCGTGGTGTAAA-CCGTATTTGCACTATGGGACACGGCCGTGGT 69134
                                             -        v                      
C rnd-1_family-         68 ACACGGCCGTGGTGTAAATCCGTATTTTCACTATGGGACACGGCCGTGGT 19

  scaffold394|s      69135 GTAAA-CCGTATTTGCAC 69151
                                -        v   
C rnd-1_family-         18 GTAAATCCGTATTTTCAC 1

Matrix = 20p43g.matrix
Kimura (with divCpGMod) = 5.39
Transitions / transversions = 0.00 (0/6)
Gap_init rate = 0.02 (2 / 115), avg. gap size = 1.00 (2 / 2)

872 5.17 1.72 0.00 scaffold394|size94663 69072 69187 (24917) C rnd-1_family-24#Unknown (0) 118 1 m_b2963s001i96 124631

  scaffold394|s      69072 ATTTGCACTATGGGACACGGCCGTGGTGTAAACCGTATTTGCACTATGGG 69121
                               v                       v  v        v         
C rnd-1_family-        118 ATTTTCACTATGGGACACGGCCGTGGTGAAATCCGTATTTTCACTATGGG 69

  scaffold394|s      69122 ACACGGCCGTGGTGTAAA-CCGTATTTGCACTATGGGACACGGCCGTGGT 69170
                                             -        v                      
C rnd-1_family-         68 ACACGGCCGTGGTGTAAATCCGTATTTTCACTATGGGACACGGCCGTGGT 19

  scaffold394|s      69171 GTAAA-CCGTATTTGCAC 69187
                                -        v   
C rnd-1_family-         18 GTAAATCCGTATTTTCAC 1

Matrix = 20p43g.matrix
Kimura (with divCpGMod) = 5.39
Transitions / transversions = 0.00 (0/6)
Gap_init rate = 0.02 (2 / 115), avg. gap size = 1.00 (2 / 2)

846 7.69 0.85 0.00 scaffold394|size94663 69108 69224 (24880) C rnd-1_family-24#Unknown (0) 118 1 m_b2963s001i97 124631

  scaffold394|s      69108 ATTTGCACTATGGGACACGGCCGTGGTGTAAACCGTATTTGCACTATGGG 69157
                               v                       v  v        v         
C rnd-1_family-        118 ATTTTCACTATGGGACACGGCCGTGGTGAAATCCGTATTTTCACTATGGG 69

  scaffold394|s      69158 ACACGGCCGTGGTGTAAA-CCGTATTTGCACTATGGGACACGGACGCGGT 69206
                                             -        v               v  i   
C rnd-1_family-         68 ACACGGCCGTGGTGTAAATCCGTATTTTCACTATGGGACACGGCCGTGGT 19

  scaffold394|s      69207 GTAAAACCGTATTTGCAC 69224
                                v        v   
C rnd-1_family-         18 GTAAATCCGTATTTTCAC 1

Matrix = 20p43g.matrix
Kimura (with divCpGMod) = 8.14
Transitions / transversions = 0.12 (1/8)
Gap_init rate = 0.01 (1 / 116), avg. gap size = 1.00 (1 / 1)

886 7.63 0.00 0.00 scaffold394|size94663 69144 69261 (24843) C rnd-1_family-24#Unknown (0) 118 1 m_b2963s001i98 124631

  scaffold394|s      69144 ATTTGCACTATGGGACACGGCCGTGGTGTAAACCGTATTTGCACTATGGG 69193
                               v                       v  v        v         
C rnd-1_family-        118 ATTTTCACTATGGGACACGGCCGTGGTGAAATCCGTATTTTCACTATGGG 69

  scaffold394|s      69194 ACACGGACGCGGTGTAAAACCGTATTTGCACTATGGGACACGGCCGTGGT 69243
                                 v  i        v        v                      
C rnd-1_family-         68 ACACGGCCGTGGTGTAAATCCGTATTTTCACTATGGGACACGGCCGTGGT 19

  scaffold394|s      69244 GTAAATCCGTATTTGCAC 69261
                                         v   
C rnd-1_family-         18 GTAAATCCGTATTTTCAC 1

Matrix = 20p43g.matrix
Kimura (with divCpGMod) = 8.07
Transitions / transversions = 0.12 (1/8)
Gap_init rate = 0.00 (0 / 117), avg. gap size = 0.0 (0 / 0)

908 5.93 0.00 0.85 scaffold394|size94663 69180 69298 (24806) C rnd-1_family-24#Unknown (0) 118 1 m_b2963s001i99 124631

  scaffold394|s      69180 ATTTGCACTATGGGACACGGACGCGGTGTAAAACCGTATTTGCACTATGG 69229
                               v               v  i    -   v        v        
C rnd-1_family-        118 ATTTTCACTATGGGACACGGCCGTGGTG-AAATCCGTATTTTCACTATGG 70

  scaffold394|s      69230 GACACGGCCGTGGTGTAAATCCGTATTTGCACTATGGGACACGGCCGTGG 69279
                                                       v                     
C rnd-1_family-         69 GACACGGCCGTGGTGTAAATCCGTATTTTCACTATGGGACACGGCCGTGG 20

  scaffold394|s      69280 TGTAAATCCGTATTTGCAC 69298
                                          v   
C rnd-1_family-         19 TGTAAATCCGTATTTTCAC 1

Matrix = 20p43g.matrix
Kimura (with divCpGMod) = 6.19
Transitions / transversions = 0.17 (1/6)
Gap_init rate = 0.01 (1 / 118), avg. gap size = 1.00 (1 / 1)

917 3.45 1.71 0.85 scaffold394|size94663 69217 69333 (24771) C rnd-1_family-24#Unknown (0) 118 1 m_b2963s001i100 124631

  scaffold394|s      69217 ATTTGCACTATGGGACACGGCCGTGGTGTAAATCCGTATTTGCACTATGG 69266
                               v                       -            v        
C rnd-1_family-        118 ATTTTCACTATGGGACACGGCCGTGGTG-AAATCCGTATTTTCACTATGG 70

  scaffold394|s      69267 GACACGGCCGTGGTGTAAATCCGTATTTGCACTATGGGACACGGCCGTGG 69316
                                                       v                     
C rnd-1_family-         69 GACACGGCCGTGGTGTAAATCCGTATTTTCACTATGGGACACGGCCGTGG 20

  scaffold394|s      69317 TGTAA--CCGTATTTGCAC 69333
                                --        v   
C rnd-1_family-         19 TGTAAATCCGTATTTTCAC 1

Matrix = 20p43g.matrix
Kimura (with divCpGMod) = 3.54
Transitions / transversions = 0.00 (0/4)
Gap_init rate = 0.02 (2 / 116), avg. gap size = 1.50 (3 / 2)

877 3.48 2.59 0.85 scaffold394|size94663 69254 69369 (24735) C rnd-1_family-24#Unknown (0) 118 1 m_b2963s001i101 124631

  scaffold394|s      69254 ATTTGCACTATGGGACACGGCCGTGGTGTAAATCCGTATTTGCACTATGG 69303
                               v                       -            v        
C rnd-1_family-        118 ATTTTCACTATGGGACACGGCCGTGGTG-AAATCCGTATTTTCACTATGG 70

  scaffold394|s      69304 GACACGGCCGTGGTGTAA--CCGTATTTGCACTATGGGACACGGCCGTGG 69351
                                             --        v                     
C rnd-1_family-         69 GACACGGCCGTGGTGTAAATCCGTATTTTCACTATGGGACACGGCCGTGG 20

  scaffold394|s      69352 TGTAAA-CCGTATTTGCAC 69369
                                 -        v   
C rnd-1_family-         19 TGTAAATCCGTATTTTCAC 1

Matrix = 20p43g.matrix
Kimura (with divCpGMod) = 3.57
Transitions / transversions = 0.00 (0/4)
Gap_init rate = 0.03 (3 / 115), avg. gap size = 1.33 (4 / 3)

912 5.13 0.85 0.00 scaffold394|size94663 69326 69442 (24662) C rnd-1_family-24#Unknown (0) 118 1 m_b2963s001i104 124631

  scaffold394|s      69326 ATTTGCACTATGGGACACGGCCGTGGTGTAAACCGTATTTGCACTATGGG 69375
                               v                       v  v        v         
C rnd-1_family-        118 ATTTTCACTATGGGACACGGCCGTGGTGAAATCCGTATTTTCACTATGGG 69

  scaffold394|s      69376 ACACGGCCGTGGTGTAAA-CCGTATTTGCACTATGGGACACGGCCGTGGT 69424
                                             -        v                      
C rnd-1_family-         68 ACACGGCCGTGGTGTAAATCCGTATTTTCACTATGGGACACGGCCGTGGT 19

  scaffold394|s      69425 GTAAATCCGTATTTGCAC 69442
                                         v   
C rnd-1_family-         18 GTAAATCCGTATTTTCAC 1

Matrix = 20p43g.matrix
Kimura (with divCpGMod) = 5.34
Transitions / transversions = 0.00 (0/6)
Gap_init rate = 0.01 (1 / 116), avg. gap size = 1.00 (1 / 1)

952 5.08 0.00 0.00 scaffold394|size94663 69362 69479 (24625) C rnd-1_family-24#Unknown (0) 118 1 m_b2963s001i105 124631

  scaffold394|s      69362 ATTTGCACTATGGGACACGGCCGTGGTGTAAACCGTATTTGCACTATGGG 69411
                               v                       v  v        v         
C rnd-1_family-        118 ATTTTCACTATGGGACACGGCCGTGGTGAAATCCGTATTTTCACTATGGG 69

  scaffold394|s      69412 ACACGGCCGTGGTGTAAATCCGTATTTGCACTATGGGACACGGCCGTGGT 69461
                                                      v                      
C rnd-1_family-         68 ACACGGCCGTGGTGTAAATCCGTATTTTCACTATGGGACACGGCCGTGGT 19

  scaffold394|s      69462 GTAAATCCGTATTTGCAC 69479
                                         v   
C rnd-1_family-         18 GTAAATCCGTATTTTCAC 1

Matrix = 20p43g.matrix
Kimura (with divCpGMod) = 5.29
Transitions / transversions = 0.00 (0/6)
Gap_init rate = 0.00 (0 / 117), avg. gap size = 0.0 (0 / 0)

974 3.39 0.00 0.85 scaffold394|size94663 69398 69516 (24588) C rnd-1_family-24#Unknown (0) 118 1 m_b2963s001i106 124631

  scaffold394|s      69398 ATTTGCACTATGGGACACGGCCGTGGTGTAAATCCGTATTTGCACTATGG 69447
                               v                       -            v        
C rnd-1_family-        118 ATTTTCACTATGGGACACGGCCGTGGTG-AAATCCGTATTTTCACTATGG 70

  scaffold394|s      69448 GACACGGCCGTGGTGTAAATCCGTATTTGCACTATGGGACACGGCCGTGG 69497
                                                       v                     
C rnd-1_family-         69 GACACGGCCGTGGTGTAAATCCGTATTTTCACTATGGGACACGGCCGTGG 20

  scaffold394|s      69498 TGTAAATCCGTATTTGCAC 69516
                                          v   
C rnd-1_family-         19 TGTAAATCCGTATTTTCAC 1

Matrix = 20p43g.matrix
Kimura (with divCpGMod) = 3.48
Transitions / transversions = 0.00 (0/4)
Gap_init rate = 0.01 (1 / 118), avg. gap size = 1.00 (1 / 1)

974 3.39 0.00 0.85 scaffold394|size94663 69435 69553 (24551) C rnd-1_family-24#Unknown (0) 118 1 m_b2963s001i107 124631

  scaffold394|s      69435 ATTTGCACTATGGGACACGGCCGTGGTGTAAATCCGTATTTGCACTATGG 69484
                               v                       -            v        
C rnd-1_family-        118 ATTTTCACTATGGGACACGGCCGTGGTG-AAATCCGTATTTTCACTATGG 70

  scaffold394|s      69485 GACACGGCCGTGGTGTAAATCCGTATTTGCACTATGGGACACGGCCGTGG 69534
                                                       v                     
C rnd-1_family-         69 GACACGGCCGTGGTGTAAATCCGTATTTTCACTATGGGACACGGCCGTGG 20

  scaffold394|s      69535 TGTAAATCCGTATTTGCAC 69553
                                          v   
C rnd-1_family-         19 TGTAAATCCGTATTTTCAC 1

Matrix = 20p43g.matrix
Kimura (with divCpGMod) = 3.48
Transitions / transversions = 0.00 (0/4)
Gap_init rate = 0.01 (1 / 118), avg. gap size = 1.00 (1 / 1)

956 4.24 0.00 0.85 scaffold394|size94663 69472 69590 (24514) C rnd-1_family-24#Unknown (0) 118 1 m_b2963s001i108 124631

  scaffold394|s      69472 ATTTGCACTATGGGACACGGCCGTGGTGTAAATCCGTATTTGCACTATGG 69521
                               v                       -            v        
C rnd-1_family-        118 ATTTTCACTATGGGACACGGCCGTGGTG-AAATCCGTATTTTCACTATGG 70

  scaffold394|s      69522 GACACGGCCGTGGTGTAAATCCGTATTTGCACTATGGGACACGGCCGTGG 69571
                                                       v                     
C rnd-1_family-         69 GACACGGCCGTGGTGTAAATCCGTATTTTCACTATGGGACACGGCCGTGG 20

  scaffold394|s      69572 TGTAAATCCGCATTTGCAC 69590
                                     i    v   
C rnd-1_family-         19 TGTAAATCCGTATTTTCAC 1

Matrix = 20p43g.matrix
Kimura (with divCpGMod) = 4.36
Transitions / transversions = 0.25 (1/4)
Gap_init rate = 0.01 (1 / 118), avg. gap size = 1.00 (1 / 1)

916 4.28 0.85 0.85 scaffold394|size94663 69509 69626 (24478) C rnd-1_family-24#Unknown (0) 118 1 m_b2963s001i109 124631

  scaffold394|s      69509 ATTTGCACTATGGGACACGGCCGTGGTGTAAATCCGTATTTGCACTATGG 69558
                               v                       -            v        
C rnd-1_family-        118 ATTTTCACTATGGGACACGGCCGTGGTG-AAATCCGTATTTTCACTATGG 70

  scaffold394|s      69559 GACACGGCCGTGGTGTAAATCCGCATTTGCACTATGGGACACGGCCGTGG 69608
                                                  i    v                     
C rnd-1_family-         69 GACACGGCCGTGGTGTAAATCCGTATTTTCACTATGGGACACGGCCGTGG 20

  scaffold394|s      69609 TGTAAA-CCGTATTTGCAC 69626
                                 -        v   
C rnd-1_family-         19 TGTAAATCCGTATTTTCAC 1

Matrix = 20p43g.matrix
Kimura (with divCpGMod) = 4.40
Transitions / transversions = 0.25 (1/4)
Gap_init rate = 0.02 (2 / 117), avg. gap size = 1.00 (2 / 2)

916 4.28 0.85 0.85 scaffold394|size94663 69546 69663 (24441) C rnd-1_family-24#Unknown (0) 118 1 m_b2963s001i110 124631

  scaffold394|s      69546 ATTTGCACTATGGGACACGGCCGTGGTGTAAATCCGCATTTGCACTATGG 69595
                               v                       -       i    v        
C rnd-1_family-        118 ATTTTCACTATGGGACACGGCCGTGGTG-AAATCCGTATTTTCACTATGG 70

  scaffold394|s      69596 GACACGGCCGTGGTGTAAA-CCGTATTTGCACTATGGGACACGGCCGTGG 69644
                                              -        v                     
C rnd-1_family-         69 GACACGGCCGTGGTGTAAATCCGTATTTTCACTATGGGACACGGCCGTGG 20

  scaffold394|s      69645 TGTAAATCCGTATTTGCAC 69663
                                          v   
C rnd-1_family-         19 TGTAAATCCGTATTTTCAC 1

Matrix = 20p43g.matrix
Kimura (with divCpGMod) = 4.40
Transitions / transversions = 0.25 (1/4)
Gap_init rate = 0.02 (2 / 117), avg. gap size = 1.00 (2 / 2)

952 5.08 0.00 0.00 scaffold394|size94663 69583 69700 (24404) C rnd-1_family-24#Unknown (0) 118 1 m_b2963s001i111 124631

  scaffold394|s      69583 ATTTGCACTATGGGACACGGCCGTGGTGTAAACCGTATTTGCACTATGGG 69632
                               v                       v  v        v         
C rnd-1_family-        118 ATTTTCACTATGGGACACGGCCGTGGTGAAATCCGTATTTTCACTATGGG 69

  scaffold394|s      69633 ACACGGCCGTGGTGTAAATCCGTATTTGCACTATGGGACACGGCCGTGGT 69682
                                                      v                      
C rnd-1_family-         68 ACACGGCCGTGGTGTAAATCCGTATTTTCACTATGGGACACGGCCGTGGT 19

  scaffold394|s      69683 GTAAATCCGTATTTGCAC 69700
                                         v   
C rnd-1_family-         18 GTAAATCCGTATTTTCAC 1

Matrix = 20p43g.matrix
Kimura (with divCpGMod) = 5.29
Transitions / transversions = 0.00 (0/6)
Gap_init rate = 0.00 (0 / 117), avg. gap size = 0.0 (0 / 0)

974 3.39 0.00 0.85 scaffold394|size94663 69619 69737 (24367) C rnd-1_family-24#Unknown (0) 118 1 m_b2963s001i112 124631

  scaffold394|s      69619 ATTTGCACTATGGGACACGGCCGTGGTGTAAATCCGTATTTGCACTATGG 69668
                               v                       -            v        
C rnd-1_family-        118 ATTTTCACTATGGGACACGGCCGTGGTG-AAATCCGTATTTTCACTATGG 70

  scaffold394|s      69669 GACACGGCCGTGGTGTAAATCCGTATTTGCACTATGGGACACGGCCGTGG 69718
                                                       v                     
C rnd-1_family-         69 GACACGGCCGTGGTGTAAATCCGTATTTTCACTATGGGACACGGCCGTGG 20

  scaffold394|s      69719 TGTAAATCCGTATTTGCAC 69737
                                          v   
C rnd-1_family-         19 TGTAAATCCGTATTTTCAC 1

Matrix = 20p43g.matrix
Kimura (with divCpGMod) = 3.48
Transitions / transversions = 0.00 (0/4)
Gap_init rate = 0.01 (1 / 118), avg. gap size = 1.00 (1 / 1)

974 3.39 0.00 0.85 scaffold394|size94663 69656 69774 (24330) C rnd-1_family-24#Unknown (0) 118 1 m_b2963s001i113 124631

  scaffold394|s      69656 ATTTGCACTATGGGACACGGCCGTGGTGTAAATCCGTATTTGCACTATGG 69705
                               v                       -            v        
C rnd-1_family-        118 ATTTTCACTATGGGACACGGCCGTGGTG-AAATCCGTATTTTCACTATGG 70

  scaffold394|s      69706 GACACGGCCGTGGTGTAAATCCGTATTTGCACTATGGGACACGGCCGTGG 69755
                                                       v                     
C rnd-1_family-         69 GACACGGCCGTGGTGTAAATCCGTATTTTCACTATGGGACACGGCCGTGG 20

  scaffold394|s      69756 TGTAAATCCGTATTTGCAC 69774
                                          v   
C rnd-1_family-         19 TGTAAATCCGTATTTTCAC 1

Matrix = 20p43g.matrix
Kimura (with divCpGMod) = 3.48
Transitions / transversions = 0.00 (0/4)
Gap_init rate = 0.01 (1 / 118), avg. gap size = 1.00 (1 / 1)

974 3.39 0.00 0.85 scaffold394|size94663 69693 69811 (24293) C rnd-1_family-24#Unknown (0) 118 1 m_b2963s001i114 124631

  scaffold394|s      69693 ATTTGCACTATGGGACACGGCCGTGGTGTAAATCCGTATTTGCACTATGG 69742
                               v                       -            v        
C rnd-1_family-        118 ATTTTCACTATGGGACACGGCCGTGGTG-AAATCCGTATTTTCACTATGG 70

  scaffold394|s      69743 GACACGGCCGTGGTGTAAATCCGTATTTGCACTATGGGACACGGCCGTGG 69792
                                                       v                     
C rnd-1_family-         69 GACACGGCCGTGGTGTAAATCCGTATTTTCACTATGGGACACGGCCGTGG 20

  scaffold394|s      69793 TGTAAATCCGTATTTGCAC 69811
                                          v   
C rnd-1_family-         19 TGTAAATCCGTATTTTCAC 1

Matrix = 20p43g.matrix
Kimura (with divCpGMod) = 3.48
Transitions / transversions = 0.00 (0/4)
Gap_init rate = 0.01 (1 / 118), avg. gap size = 1.00 (1 / 1)

974 3.39 0.00 0.85 scaffold394|size94663 69730 69848 (24256) C rnd-1_family-24#Unknown (0) 118 1 m_b2963s001i115 124631

  scaffold394|s      69730 ATTTGCACTATGGGACACGGCCGTGGTGTAAATCCGTATTTGCACTATGG 69779
                               v                       -            v        
C rnd-1_family-        118 ATTTTCACTATGGGACACGGCCGTGGTG-AAATCCGTATTTTCACTATGG 70

  scaffold394|s      69780 GACACGGCCGTGGTGTAAATCCGTATTTGCACTATGGGACACGGCCGTGG 69829
                                                       v                     
C rnd-1_family-         69 GACACGGCCGTGGTGTAAATCCGTATTTTCACTATGGGACACGGCCGTGG 20

  scaffold394|s      69830 TGTAAATCCGTATTTGCAC 69848
                                          v   
C rnd-1_family-         19 TGTAAATCCGTATTTTCAC 1

Matrix = 20p43g.matrix
Kimura (with divCpGMod) = 3.48
Transitions / transversions = 0.00 (0/4)
Gap_init rate = 0.01 (1 / 118), avg. gap size = 1.00 (1 / 1)

974 3.39 0.00 0.85 scaffold394|size94663 69767 69885 (24219) C rnd-1_family-24#Unknown (0) 118 1 m_b2963s001i116 124631

  scaffold394|s      69767 ATTTGCACTATGGGACACGGCCGTGGTGTAAATCCGTATTTGCACTATGG 69816
                               v                       -            v        
C rnd-1_family-        118 ATTTTCACTATGGGACACGGCCGTGGTG-AAATCCGTATTTTCACTATGG 70

  scaffold394|s      69817 GACACGGCCGTGGTGTAAATCCGTATTTGCACTATGGGACACGGCCGTGG 69866
                                                       v                     
C rnd-1_family-         69 GACACGGCCGTGGTGTAAATCCGTATTTTCACTATGGGACACGGCCGTGG 20

  scaffold394|s      69867 TGTAAATCCGTATTTGCAC 69885
                                          v   
C rnd-1_family-         19 TGTAAATCCGTATTTTCAC 1

Matrix = 20p43g.matrix
Kimura (with divCpGMod) = 3.48
Transitions / transversions = 0.00 (0/4)
Gap_init rate = 0.01 (1 / 118), avg. gap size = 1.00 (1 / 1)

974 3.39 0.00 0.85 scaffold394|size94663 69804 69922 (24182) C rnd-1_family-24#Unknown (0) 118 1 m_b2963s001i117 124631

  scaffold394|s      69804 ATTTGCACTATGGGACACGGCCGTGGTGTAAATCCGTATTTGCACTATGG 69853
                               v                       -            v        
C rnd-1_family-        118 ATTTTCACTATGGGACACGGCCGTGGTG-AAATCCGTATTTTCACTATGG 70

  scaffold394|s      69854 GACACGGCCGTGGTGTAAATCCGTATTTGCACTATGGGACACGGCCGTGG 69903
                                                       v                     
C rnd-1_family-         69 GACACGGCCGTGGTGTAAATCCGTATTTTCACTATGGGACACGGCCGTGG 20

  scaffold394|s      69904 TGTAAATCCGTATTTGCAC 69922
                                          v   
C rnd-1_family-         19 TGTAAATCCGTATTTTCAC 1

Matrix = 20p43g.matrix
Kimura (with divCpGMod) = 3.48
Transitions / transversions = 0.00 (0/4)
Gap_init rate = 0.01 (1 / 118), avg. gap size = 1.00 (1 / 1)

974 3.39 0.00 0.85 scaffold394|size94663 69841 69959 (24145) C rnd-1_family-24#Unknown (0) 118 1 m_b2963s001i118 124631

  scaffold394|s      69841 ATTTGCACTATGGGACACGGCCGTGGTGTAAATCCGTATTTGCACTATGG 69890
                               v                       -            v        
C rnd-1_family-        118 ATTTTCACTATGGGACACGGCCGTGGTG-AAATCCGTATTTTCACTATGG 70

  scaffold394|s      69891 GACACGGCCGTGGTGTAAATCCGTATTTGCACTATGGGACACGGCCGTGG 69940
                                                       v                     
C rnd-1_family-         69 GACACGGCCGTGGTGTAAATCCGTATTTTCACTATGGGACACGGCCGTGG 20

  scaffold394|s      69941 TGTAAATCCGTATTTGCAC 69959
                                          v   
C rnd-1_family-         19 TGTAAATCCGTATTTTCAC 1

Matrix = 20p43g.matrix
Kimura (with divCpGMod) = 3.48
Transitions / transversions = 0.00 (0/4)
Gap_init rate = 0.01 (1 / 118), avg. gap size = 1.00 (1 / 1)

979 2.58 0.00 0.86 scaffold394|size94663 69878 69994 (24110) C rnd-1_family-24#Unknown (0) 118 3 m_b2963s001i119 124631

  scaffold394|s      69878 ATTTGCACTATGGGACACGGCCGTGGTGTAAATCCGTATTTGCACTATGG 69927
                               v                       -            v        
C rnd-1_family-        118 ATTTTCACTATGGGACACGGCCGTGGTG-AAATCCGTATTTTCACTATGG 70

  scaffold394|s      69928 GACACGGCCGTGGTGTAAATCCGTATTTGCACTATGGGACACGGCCGTGG 69977
                                                       v                     
C rnd-1_family-         69 GACACGGCCGTGGTGTAAATCCGTATTTTCACTATGGGACACGGCCGTGG 20

  scaffold394|s      69978 TGTAAATCCGTATTTTC 69994
                                            
C rnd-1_family-         19 TGTAAATCCGTATTTTC 3

Matrix = 20p43g.matrix
Kimura (with divCpGMod) = 2.64
Transitions / transversions = 0.00 (0/3)
Gap_init rate = 0.01 (1 / 116), avg. gap size = 1.00 (1 / 1)

959 2.56 0.85 0.85 scaffold394|size94663 69952 70069 (24035) C rnd-1_family-24#Unknown (0) 118 1 m_b2963s001i121 124631

  scaffold394|s      69952 ATTTGCACTATGGGACACGGCCGTGGTGTAAATCCGTATTTTC-CTATGG 70000
                               v                       -              -      
C rnd-1_family-        118 ATTTTCACTATGGGACACGGCCGTGGTG-AAATCCGTATTTTCACTATGG 70

  scaffold394|s      70001 GACACGGCCGTGGTGTAAATCCGTATTTGCACTATGGGACACGGCCGTGG 70050
                                                       v                     
C rnd-1_family-         69 GACACGGCCGTGGTGTAAATCCGTATTTTCACTATGGGACACGGCCGTGG 20

  scaffold394|s      70051 TGTAAATCCGTATTTGCAC 70069
                                          v   
C rnd-1_family-         19 TGTAAATCCGTATTTTCAC 1

Matrix = 20p43g.matrix
Kimura (with divCpGMod) = 2.61
Transitions / transversions = 0.00 (0/3)
Gap_init rate = 0.02 (2 / 117), avg. gap size = 1.00 (2 / 2)

959 2.56 0.85 0.85 scaffold394|size94663 69989 70106 (23998) C rnd-1_family-24#Unknown (0) 118 1 m_b2963s001i122 124631

  scaffold394|s      69989 ATTTTC-CTATGGGACACGGCCGTGGTGTAAATCCGTATTTGCACTATGG 70037
                                 -                     -            v        
C rnd-1_family-        118 ATTTTCACTATGGGACACGGCCGTGGTG-AAATCCGTATTTTCACTATGG 70

  scaffold394|s      70038 GACACGGCCGTGGTGTAAATCCGTATTTGCACTATGGGACACGGCCGTGG 70087
                                                       v                     
C rnd-1_family-         69 GACACGGCCGTGGTGTAAATCCGTATTTTCACTATGGGACACGGCCGTGG 20

  scaffold394|s      70088 TGTAAATCCGTATTTGCAC 70106
                                          v   
C rnd-1_family-         19 TGTAAATCCGTATTTTCAC 1

Matrix = 20p43g.matrix
Kimura (with divCpGMod) = 2.61
Transitions / transversions = 0.00 (0/3)
Gap_init rate = 0.02 (2 / 117), avg. gap size = 1.00 (2 / 2)

974 3.39 0.00 0.85 scaffold394|size94663 70025 70143 (23961) C rnd-1_family-24#Unknown (0) 118 1 m_b2963s001i123 124631

  scaffold394|s      70025 ATTTGCACTATGGGACACGGCCGTGGTGTAAATCCGTATTTGCACTATGG 70074
                               v                       -            v        
C rnd-1_family-        118 ATTTTCACTATGGGACACGGCCGTGGTG-AAATCCGTATTTTCACTATGG 70

  scaffold394|s      70075 GACACGGCCGTGGTGTAAATCCGTATTTGCACTATGGGACACGGCCGTGG 70124
                                                       v                     
C rnd-1_family-         69 GACACGGCCGTGGTGTAAATCCGTATTTTCACTATGGGACACGGCCGTGG 20

  scaffold394|s      70125 TGTAAATCCGTATTTGCAC 70143
                                          v   
C rnd-1_family-         19 TGTAAATCCGTATTTTCAC 1

Matrix = 20p43g.matrix
Kimura (with divCpGMod) = 3.48
Transitions / transversions = 0.00 (0/4)
Gap_init rate = 0.01 (1 / 118), avg. gap size = 1.00 (1 / 1)

934 3.42 0.85 0.85 scaffold394|size94663 70062 70179 (23925) C rnd-1_family-24#Unknown (0) 118 1 m_b2963s001i124 124631

  scaffold394|s      70062 ATTTGCACTATGGGACACGGCCGTGGTGTAAATCCGTATTTGCACTATGG 70111
                               v                       -            v        
C rnd-1_family-        118 ATTTTCACTATGGGACACGGCCGTGGTG-AAATCCGTATTTTCACTATGG 70

  scaffold394|s      70112 GACACGGCCGTGGTGTAAATCCGTATTTGCACTATGGGACACGGCCGTGG 70161
                                                       v                     
C rnd-1_family-         69 GACACGGCCGTGGTGTAAATCCGTATTTTCACTATGGGACACGGCCGTGG 20

  scaffold394|s      70162 TGTAAAT-CGTATTTGCAC 70179
                                  -       v   
C rnd-1_family-         19 TGTAAATCCGTATTTTCAC 1

Matrix = 20p43g.matrix
Kimura (with divCpGMod) = 3.51
Transitions / transversions = 0.00 (0/4)
Gap_init rate = 0.02 (2 / 117), avg. gap size = 1.00 (2 / 2)

924 4.28 0.85 0.85 scaffold394|size94663 70099 70216 (23888) C rnd-1_family-24#Unknown (0) 118 1 m_b2963s001i125 124631

  scaffold394|s      70099 ATTTGCACTATGGGACACGGCCGTGGTGTAAATCCGTATTTGCACTATGG 70148
                               v                       -            v        
C rnd-1_family-        118 ATTTTCACTATGGGACACGGCCGTGGTG-AAATCCGTATTTTCACTATGG 70

  scaffold394|s      70149 GACACGGCCGTGGTGTAAAT-CGTATTTGCACTATGGGACACGACCGTGG 70197
                                               -       v              i      
C rnd-1_family-         69 GACACGGCCGTGGTGTAAATCCGTATTTTCACTATGGGACACGGCCGTGG 20

  scaffold394|s      70198 TGTAAATCCGTATTTGCAC 70216
                                          v   
C rnd-1_family-         19 TGTAAATCCGTATTTTCAC 1

Matrix = 20p43g.matrix
Kimura (with divCpGMod) = 4.40
Transitions / transversions = 0.25 (1/4)
Gap_init rate = 0.02 (2 / 117), avg. gap size = 1.00 (2 / 2)

907 7.63 0.00 0.00 scaffold394|size94663 70136 70253 (23851) C rnd-1_family-24#Unknown (0) 118 1 m_b2963s001i126 124631

  scaffold394|s      70136 ATTTGCACTATGGGACACGGCCGTGGTGTAAATCGTATTTGCACTATGGG 70185
                               v                       v  vi       v         
C rnd-1_family-        118 ATTTTCACTATGGGACACGGCCGTGGTGAAATCCGTATTTTCACTATGGG 69

  scaffold394|s      70186 ACACGACCGTGGTGTAAATCCGTATTTGCACTATGGGACGCGGCCGTGGT 70235
                                i                     v           i          
C rnd-1_family-         68 ACACGGCCGTGGTGTAAATCCGTATTTTCACTATGGGACACGGCCGTGGT 19

  scaffold394|s      70236 GTAAATCCGTATTTGCAC 70253
                                         v   
C rnd-1_family-         18 GTAAATCCGTATTTTCAC 1

Matrix = 20p43g.matrix
Kimura (with divCpGMod) = 8.04
Transitions / transversions = 0.50 (3/6)
Gap_init rate = 0.00 (0 / 117), avg. gap size = 0.0 (0 / 0)

943 5.08 0.00 0.85 scaffold394|size94663 70172 70290 (23814) C rnd-1_family-24#Unknown (0) 118 1 m_b2963s001i127 124631

  scaffold394|s      70172 ATTTGCACTATGGGACACGACCGTGGTGTAAATCCGTATTTGCACTATGG 70221
                               v              i        -            v        
C rnd-1_family-        118 ATTTTCACTATGGGACACGGCCGTGGTG-AAATCCGTATTTTCACTATGG 70

  scaffold394|s      70222 GACGCGGCCGTGGTGTAAATCCGTATTTGCACTATGGGACACGGCCGTGG 70271
                              i                        v                     
C rnd-1_family-         69 GACACGGCCGTGGTGTAAATCCGTATTTTCACTATGGGACACGGCCGTGG 20

  scaffold394|s      70272 TGTAAATCCGTATTTGCAC 70290
                                          v   
C rnd-1_family-         19 TGTAAATCCGTATTTTCAC 1

Matrix = 20p43g.matrix
Kimura (with divCpGMod) = 5.27
Transitions / transversions = 0.50 (2/4)
Gap_init rate = 0.01 (1 / 118), avg. gap size = 1.00 (1 / 1)

952 4.24 0.00 0.85 scaffold394|size94663 70209 70327 (23777) C rnd-1_family-24#Unknown (0) 118 1 m_b2963s001i128 124631

  scaffold394|s      70209 ATTTGCACTATGGGACGCGGCCGTGGTGTAAATCCGTATTTGCACTATGG 70258
                               v           i           -            v        
C rnd-1_family-        118 ATTTTCACTATGGGACACGGCCGTGGTG-AAATCCGTATTTTCACTATGG 70

  scaffold394|s      70259 GACACGGCCGTGGTGTAAATCCGTATTTGCACTATGGGACACGGCCGTGG 70308
                                                       v                     
C rnd-1_family-         69 GACACGGCCGTGGTGTAAATCCGTATTTTCACTATGGGACACGGCCGTGG 20

  scaffold394|s      70309 TGTAAATCCGTATTTGCAC 70327
                                          v   
C rnd-1_family-         19 TGTAAATCCGTATTTTCAC 1

Matrix = 20p43g.matrix
Kimura (with divCpGMod) = 4.36
Transitions / transversions = 0.25 (1/4)
Gap_init rate = 0.01 (1 / 118), avg. gap size = 1.00 (1 / 1)

974 3.39 0.00 0.85 scaffold394|size94663 70246 70364 (23740) C rnd-1_family-24#Unknown (0) 118 1 m_b2963s001i129 124631

  scaffold394|s      70246 ATTTGCACTATGGGACACGGCCGTGGTGTAAATCCGTATTTGCACTATGG 70295
                               v                       -            v        
C rnd-1_family-        118 ATTTTCACTATGGGACACGGCCGTGGTG-AAATCCGTATTTTCACTATGG 70

  scaffold394|s      70296 GACACGGCCGTGGTGTAAATCCGTATTTGCACTATGGGACACGGCCGTGG 70345
                                                       v                     
C rnd-1_family-         69 GACACGGCCGTGGTGTAAATCCGTATTTTCACTATGGGACACGGCCGTGG 20

  scaffold394|s      70346 TGTAAATCCGTATTTGCAC 70364
                                          v   
C rnd-1_family-         19 TGTAAATCCGTATTTTCAC 1

Matrix = 20p43g.matrix
Kimura (with divCpGMod) = 3.48
Transitions / transversions = 0.00 (0/4)
Gap_init rate = 0.01 (1 / 118), avg. gap size = 1.00 (1 / 1)

974 3.39 0.00 0.85 scaffold394|size94663 70283 70401 (23703) C rnd-1_family-24#Unknown (0) 118 1 m_b2963s001i130 124631

  scaffold394|s      70283 ATTTGCACTATGGGACACGGCCGTGGTGTAAATCCGTATTTGCACTATGG 70332
                               v                       -            v        
C rnd-1_family-        118 ATTTTCACTATGGGACACGGCCGTGGTG-AAATCCGTATTTTCACTATGG 70

  scaffold394|s      70333 GACACGGCCGTGGTGTAAATCCGTATTTGCACTATGGGACACGGCCGTGG 70382
                                                       v                     
C rnd-1_family-         69 GACACGGCCGTGGTGTAAATCCGTATTTTCACTATGGGACACGGCCGTGG 20

  scaffold394|s      70383 TGTAAATCCGTATTTGCAC 70401
                                          v   
C rnd-1_family-         19 TGTAAATCCGTATTTTCAC 1

Matrix = 20p43g.matrix
Kimura (with divCpGMod) = 3.48
Transitions / transversions = 0.00 (0/4)
Gap_init rate = 0.01 (1 / 118), avg. gap size = 1.00 (1 / 1)

932 3.42 0.85 0.85 scaffold394|size94663 70320 70437 (23667) C rnd-1_family-24#Unknown (0) 118 1 m_b2963s001i131 124631

  scaffold394|s      70320 ATTTGCACTATGGGACACGGCCGTGGTGTAAATCCGTATTTGCACTATGG 70369
                               v                       -            v        
C rnd-1_family-        118 ATTTTCACTATGGGACACGGCCGTGGTG-AAATCCGTATTTTCACTATGG 70

  scaffold394|s      70370 GACACGGCCGTGGTGTAAATCCGTATTTGCACTATGGGAC-CGGCCGTGG 70418
                                                       v           -         
C rnd-1_family-         69 GACACGGCCGTGGTGTAAATCCGTATTTTCACTATGGGACACGGCCGTGG 20

  scaffold394|s      70419 TGTAAATCCGTATTTGCAC 70437
                                          v   
C rnd-1_family-         19 TGTAAATCCGTATTTTCAC 1

Matrix = 20p43g.matrix
Kimura (with divCpGMod) = 3.51
Transitions / transversions = 0.00 (0/4)
Gap_init rate = 0.02 (2 / 117), avg. gap size = 1.00 (2 / 2)

902 3.42 0.84 1.69 scaffold394|size94663 70357 70475 (23629) C rnd-1_family-24#Unknown (0) 118 1 m_b2963s001i132 124631

  scaffold394|s      70357 ATTTGCACTATGGGACACGGCCGTGGTGTAAATCCGTATTTGCACTATGG 70406
                               v                       -            v        
C rnd-1_family-        118 ATTTTCACTATGGGACACGGCCGTGGTG-AAATCCGTATTTTCACTATGG 70

  scaffold394|s      70407 GAC-CGGCCGTGGTGTAAATCCGTATTTGCACTATGGGACACGCGCCGTG 70455
                              -                        v              -      
C rnd-1_family-         69 GACACGGCCGTGGTGTAAATCCGTATTTTCACTATGGGACACG-GCCGTG 21

  scaffold394|s      70456 GTGTAAATCCGTATTTGCAC 70475
                                           v   
C rnd-1_family-         20 GTGTAAATCCGTATTTTCAC 1

Matrix = 20p43g.matrix
Kimura (with divCpGMod) = 3.51
Transitions / transversions = 0.00 (0/4)
Gap_init rate = 0.03 (3 / 118), avg. gap size = 1.00 (3 / 3)

944 3.39 0.00 1.69 scaffold394|size94663 70430 70549 (23555) C rnd-1_family-24#Unknown (0) 118 1 m_b2963s001i135 124631

  scaffold394|s      70430 ATTTGCACTATGGGACACGCGCCGTGGTGTAAATCCGTATTTGCACTATG 70479
                               v              -         -            v       
C rnd-1_family-        118 ATTTTCACTATGGGACACG-GCCGTGGTG-AAATCCGTATTTTCACTATG 71

  scaffold394|s      70480 GGACACGGCCGTGGTGTAAATCCGTATTTGCACTATGGGACACGGCCGTG 70529
                                                        v                    
C rnd-1_family-         70 GGACACGGCCGTGGTGTAAATCCGTATTTTCACTATGGGACACGGCCGTG 21

  scaffold394|s      70530 GTGTAAATCCGTATTTGCAC 70549
                                           v   
C rnd-1_family-         20 GTGTAAATCCGTATTTTCAC 1

Matrix = 20p43g.matrix
Kimura (with divCpGMod) = 3.48
Transitions / transversions = 0.00 (0/4)
Gap_init rate = 0.02 (2 / 119), avg. gap size = 1.00 (2 / 2)

974 3.39 0.00 0.85 scaffold394|size94663 70468 70586 (23518) C rnd-1_family-24#Unknown (0) 118 1 m_b2963s001i136 124631

  scaffold394|s      70468 ATTTGCACTATGGGACACGGCCGTGGTGTAAATCCGTATTTGCACTATGG 70517
                               v                       -            v        
C rnd-1_family-        118 ATTTTCACTATGGGACACGGCCGTGGTG-AAATCCGTATTTTCACTATGG 70

  scaffold394|s      70518 GACACGGCCGTGGTGTAAATCCGTATTTGCACTATGGGACACGGCCGTGG 70567
                                                       v                     
C rnd-1_family-         69 GACACGGCCGTGGTGTAAATCCGTATTTTCACTATGGGACACGGCCGTGG 20

  scaffold394|s      70568 TGTAAATCCGTATTTGCAC 70586
                                          v   
C rnd-1_family-         19 TGTAAATCCGTATTTTCAC 1

Matrix = 20p43g.matrix
Kimura (with divCpGMod) = 3.48
Transitions / transversions = 0.00 (0/4)
Gap_init rate = 0.01 (1 / 118), avg. gap size = 1.00 (1 / 1)

1000 2.54 0.00 0.85 scaffold394|size94663 70505 70623 (23481) C rnd-1_family-24#Unknown (0) 118 1 m_b2963s001i137 124631

  scaffold394|s      70505 ATTTGCACTATGGGACACGGCCGTGGTGTAAATCCGTATTTGCACTATGG 70554
                               v                       -            v        
C rnd-1_family-        118 ATTTTCACTATGGGACACGGCCGTGGTG-AAATCCGTATTTTCACTATGG 70

  scaffold394|s      70555 GACACGGCCGTGGTGTAAATCCGTATTTGCACTATGGGACACGGCCGTGG 70604
                                                       v                     
C rnd-1_family-         69 GACACGGCCGTGGTGTAAATCCGTATTTTCACTATGGGACACGGCCGTGG 20

  scaffold394|s      70605 TGTAAATCCGTATTTTCAC 70623
                                              
C rnd-1_family-         19 TGTAAATCCGTATTTTCAC 1

Matrix = 20p43g.matrix
Kimura (with divCpGMod) = 2.59
Transitions / transversions = 0.00 (0/3)
Gap_init rate = 0.01 (1 / 118), avg. gap size = 1.00 (1 / 1)

1000 2.54 0.00 0.85 scaffold394|size94663 70542 70660 (23444) C rnd-1_family-24#Unknown (0) 118 1 m_b2963s001i138 124631

  scaffold394|s      70542 ATTTGCACTATGGGACACGGCCGTGGTGTAAATCCGTATTTGCACTATGG 70591
                               v                       -            v        
C rnd-1_family-        118 ATTTTCACTATGGGACACGGCCGTGGTG-AAATCCGTATTTTCACTATGG 70

  scaffold394|s      70592 GACACGGCCGTGGTGTAAATCCGTATTTTCACTATGGGACACGGCCGTGG 70641
                                                                             
C rnd-1_family-         69 GACACGGCCGTGGTGTAAATCCGTATTTTCACTATGGGACACGGCCGTGG 20

  scaffold394|s      70642 TGTAAATCCGTATTTGCAC 70660
                                          v   
C rnd-1_family-         19 TGTAAATCCGTATTTTCAC 1

Matrix = 20p43g.matrix
Kimura (with divCpGMod) = 2.59
Transitions / transversions = 0.00 (0/3)
Gap_init rate = 0.01 (1 / 118), avg. gap size = 1.00 (1 / 1)

1000 2.54 0.00 0.85 scaffold394|size94663 70579 70697 (23407) C rnd-1_family-24#Unknown (0) 118 1 m_b2963s001i139 124631

  scaffold394|s      70579 ATTTGCACTATGGGACACGGCCGTGGTGTAAATCCGTATTTTCACTATGG 70628
                               v                       -                     
C rnd-1_family-        118 ATTTTCACTATGGGACACGGCCGTGGTG-AAATCCGTATTTTCACTATGG 70

  scaffold394|s      70629 GACACGGCCGTGGTGTAAATCCGTATTTGCACTATGGGACACGGCCGTGG 70678
                                                       v                     
C rnd-1_family-         69 GACACGGCCGTGGTGTAAATCCGTATTTTCACTATGGGACACGGCCGTGG 20

  scaffold394|s      70679 TGTAAATCCGTATTTGCAC 70697
                                          v   
C rnd-1_family-         19 TGTAAATCCGTATTTTCAC 1

Matrix = 20p43g.matrix
Kimura (with divCpGMod) = 2.59
Transitions / transversions = 0.00 (0/3)
Gap_init rate = 0.01 (1 / 118), avg. gap size = 1.00 (1 / 1)

1000 2.54 0.00 0.85 scaffold394|size94663 70616 70734 (23370) C rnd-1_family-24#Unknown (0) 118 1 m_b2963s001i140 124631

  scaffold394|s      70616 ATTTTCACTATGGGACACGGCCGTGGTGTAAATCCGTATTTGCACTATGG 70665
                                                       -            v        
C rnd-1_family-        118 ATTTTCACTATGGGACACGGCCGTGGTG-AAATCCGTATTTTCACTATGG 70

  scaffold394|s      70666 GACACGGCCGTGGTGTAAATCCGTATTTGCACTATGGGACACGGCCGTGG 70715
                                                       v                     
C rnd-1_family-         69 GACACGGCCGTGGTGTAAATCCGTATTTTCACTATGGGACACGGCCGTGG 20

  scaffold394|s      70716 TGTAAATCCGTATTTGCAC 70734
                                          v   
C rnd-1_family-         19 TGTAAATCCGTATTTTCAC 1

Matrix = 20p43g.matrix
Kimura (with divCpGMod) = 2.59
Transitions / transversions = 0.00 (0/3)
Gap_init rate = 0.01 (1 / 118), avg. gap size = 1.00 (1 / 1)

974 3.39 0.00 0.85 scaffold394|size94663 70653 70771 (23333) C rnd-1_family-24#Unknown (0) 118 1 m_b2963s001i141 124631

  scaffold394|s      70653 ATTTGCACTATGGGACACGGCCGTGGTGTAAATCCGTATTTGCACTATGG 70702
                               v                       -            v        
C rnd-1_family-        118 ATTTTCACTATGGGACACGGCCGTGGTG-AAATCCGTATTTTCACTATGG 70

  scaffold394|s      70703 GACACGGCCGTGGTGTAAATCCGTATTTGCACTATGGGACACGGCCGTGG 70752
                                                       v                     
C rnd-1_family-         69 GACACGGCCGTGGTGTAAATCCGTATTTTCACTATGGGACACGGCCGTGG 20

  scaffold394|s      70753 TGTAAATCCGTATTTGCAC 70771
                                          v   
C rnd-1_family-         19 TGTAAATCCGTATTTTCAC 1

Matrix = 20p43g.matrix
Kimura (with divCpGMod) = 3.48
Transitions / transversions = 0.00 (0/4)
Gap_init rate = 0.01 (1 / 118), avg. gap size = 1.00 (1 / 1)

974 3.39 0.00 0.85 scaffold394|size94663 70690 70808 (23296) C rnd-1_family-24#Unknown (0) 118 1 m_b2963s001i142 124631

  scaffold394|s      70690 ATTTGCACTATGGGACACGGCCGTGGTGTAAATCCGTATTTGCACTATGG 70739
                               v                       -            v        
C rnd-1_family-        118 ATTTTCACTATGGGACACGGCCGTGGTG-AAATCCGTATTTTCACTATGG 70

  scaffold394|s      70740 GACACGGCCGTGGTGTAAATCCGTATTTGCACTATGGGACACGGCCGTGG 70789
                                                       v                     
C rnd-1_family-         69 GACACGGCCGTGGTGTAAATCCGTATTTTCACTATGGGACACGGCCGTGG 20

  scaffold394|s      70790 TGTAAATCCGTATTTGCAC 70808
                                          v   
C rnd-1_family-         19 TGTAAATCCGTATTTTCAC 1

Matrix = 20p43g.matrix
Kimura (with divCpGMod) = 3.48
Transitions / transversions = 0.00 (0/4)
Gap_init rate = 0.01 (1 / 118), avg. gap size = 1.00 (1 / 1)

974 3.39 0.00 0.85 scaffold394|size94663 70727 70845 (23259) C rnd-1_family-24#Unknown (0) 118 1 m_b2963s001i143 124631

  scaffold394|s      70727 ATTTGCACTATGGGACACGGCCGTGGTGTAAATCCGTATTTGCACTATGG 70776
                               v                       -            v        
C rnd-1_family-        118 ATTTTCACTATGGGACACGGCCGTGGTG-AAATCCGTATTTTCACTATGG 70

  scaffold394|s      70777 GACACGGCCGTGGTGTAAATCCGTATTTGCACTATGGGACACGGCCGTGG 70826
                                                       v                     
C rnd-1_family-         69 GACACGGCCGTGGTGTAAATCCGTATTTTCACTATGGGACACGGCCGTGG 20

  scaffold394|s      70827 TGTAAATCCGTATTTGCAC 70845
                                          v   
C rnd-1_family-         19 TGTAAATCCGTATTTTCAC 1

Matrix = 20p43g.matrix
Kimura (with divCpGMod) = 3.48
Transitions / transversions = 0.00 (0/4)
Gap_init rate = 0.01 (1 / 118), avg. gap size = 1.00 (1 / 1)

974 3.39 0.00 0.85 scaffold394|size94663 70764 70882 (23222) C rnd-1_family-24#Unknown (0) 118 1 m_b2963s001i144 124631

  scaffold394|s      70764 ATTTGCACTATGGGACACGGCCGTGGTGTAAATCCGTATTTGCACTATGG 70813
                               v                       -            v        
C rnd-1_family-        118 ATTTTCACTATGGGACACGGCCGTGGTG-AAATCCGTATTTTCACTATGG 70

  scaffold394|s      70814 GACACGGCCGTGGTGTAAATCCGTATTTGCACTATGGGACACGGCCGTGG 70863
                                                       v                     
C rnd-1_family-         69 GACACGGCCGTGGTGTAAATCCGTATTTTCACTATGGGACACGGCCGTGG 20

  scaffold394|s      70864 TGTAAATCCGTATTTGCAC 70882
                                          v   
C rnd-1_family-         19 TGTAAATCCGTATTTTCAC 1

Matrix = 20p43g.matrix
Kimura (with divCpGMod) = 3.48
Transitions / transversions = 0.00 (0/4)
Gap_init rate = 0.01 (1 / 118), avg. gap size = 1.00 (1 / 1)

974 3.39 0.00 0.85 scaffold394|size94663 70801 70919 (23185) C rnd-1_family-24#Unknown (0) 118 1 m_b2963s001i145 124631

  scaffold394|s      70801 ATTTGCACTATGGGACACGGCCGTGGTGTAAATCCGTATTTGCACTATGG 70850
                               v                       -            v        
C rnd-1_family-        118 ATTTTCACTATGGGACACGGCCGTGGTG-AAATCCGTATTTTCACTATGG 70

  scaffold394|s      70851 GACACGGCCGTGGTGTAAATCCGTATTTGCACTATGGGACACGGCCGTGG 70900
                                                       v                     
C rnd-1_family-         69 GACACGGCCGTGGTGTAAATCCGTATTTTCACTATGGGACACGGCCGTGG 20

  scaffold394|s      70901 TGTAAATCCGTATTTGCAC 70919
                                          v   
C rnd-1_family-         19 TGTAAATCCGTATTTTCAC 1

Matrix = 20p43g.matrix
Kimura (with divCpGMod) = 3.48
Transitions / transversions = 0.00 (0/4)
Gap_init rate = 0.01 (1 / 118), avg. gap size = 1.00 (1 / 1)

974 3.39 0.00 0.85 scaffold394|size94663 70838 70956 (23148) C rnd-1_family-24#Unknown (0) 118 1 m_b2963s001i146 124631

  scaffold394|s      70838 ATTTGCACTATGGGACACGGCCGTGGTGTAAATCCGTATTTGCACTATGG 70887
                               v                       -            v        
C rnd-1_family-        118 ATTTTCACTATGGGACACGGCCGTGGTG-AAATCCGTATTTTCACTATGG 70

  scaffold394|s      70888 GACACGGCCGTGGTGTAAATCCGTATTTGCACTATGGGACACGGCCGTGG 70937
                                                       v                     
C rnd-1_family-         69 GACACGGCCGTGGTGTAAATCCGTATTTTCACTATGGGACACGGCCGTGG 20

  scaffold394|s      70938 TGTAAATCCGTATTTGCAC 70956
                                          v   
C rnd-1_family-         19 TGTAAATCCGTATTTTCAC 1

Matrix = 20p43g.matrix
Kimura (with divCpGMod) = 3.48
Transitions / transversions = 0.00 (0/4)
Gap_init rate = 0.01 (1 / 118), avg. gap size = 1.00 (1 / 1)

974 3.39 0.00 0.85 scaffold394|size94663 70875 70993 (23111) C rnd-1_family-24#Unknown (0) 118 1 m_b2963s001i147 124631

  scaffold394|s      70875 ATTTGCACTATGGGACACGGCCGTGGTGTAAATCCGTATTTGCACTATGG 70924
                               v                       -            v        
C rnd-1_family-        118 ATTTTCACTATGGGACACGGCCGTGGTG-AAATCCGTATTTTCACTATGG 70

  scaffold394|s      70925 GACACGGCCGTGGTGTAAATCCGTATTTGCACTATGGGACACGGCCGTGG 70974
                                                       v                     
C rnd-1_family-         69 GACACGGCCGTGGTGTAAATCCGTATTTTCACTATGGGACACGGCCGTGG 20

  scaffold394|s      70975 TGTAAATCCGTATTTGCAC 70993
                                          v   
C rnd-1_family-         19 TGTAAATCCGTATTTTCAC 1

Matrix = 20p43g.matrix
Kimura (with divCpGMod) = 3.48
Transitions / transversions = 0.00 (0/4)
Gap_init rate = 0.01 (1 / 118), avg. gap size = 1.00 (1 / 1)

974 3.39 0.00 0.85 scaffold394|size94663 70912 71030 (23074) C rnd-1_family-24#Unknown (0) 118 1 m_b2963s001i148 124631

  scaffold394|s      70912 ATTTGCACTATGGGACACGGCCGTGGTGTAAATCCGTATTTGCACTATGG 70961
                               v                       -            v        
C rnd-1_family-        118 ATTTTCACTATGGGACACGGCCGTGGTG-AAATCCGTATTTTCACTATGG 70

  scaffold394|s      70962 GACACGGCCGTGGTGTAAATCCGTATTTGCACTATGGGACACGGCCGTGG 71011
                                                       v                     
C rnd-1_family-         69 GACACGGCCGTGGTGTAAATCCGTATTTTCACTATGGGACACGGCCGTGG 20

  scaffold394|s      71012 TGTAAATCCGTATTTGCAC 71030
                                          v   
C rnd-1_family-         19 TGTAAATCCGTATTTTCAC 1

Matrix = 20p43g.matrix
Kimura (with divCpGMod) = 3.48
Transitions / transversions = 0.00 (0/4)
Gap_init rate = 0.01 (1 / 118), avg. gap size = 1.00 (1 / 1)

974 3.39 0.00 0.85 scaffold394|size94663 70949 71067 (23037) C rnd-1_family-24#Unknown (0) 118 1 m_b2963s001i149 124631

  scaffold394|s      70949 ATTTGCACTATGGGACACGGCCGTGGTGTAAATCCGTATTTGCACTATGG 70998
                               v                       -            v        
C rnd-1_family-        118 ATTTTCACTATGGGACACGGCCGTGGTG-AAATCCGTATTTTCACTATGG 70

  scaffold394|s      70999 GACACGGCCGTGGTGTAAATCCGTATTTGCACTATGGGACACGGCCGTGG 71048
                                                       v                     
C rnd-1_family-         69 GACACGGCCGTGGTGTAAATCCGTATTTTCACTATGGGACACGGCCGTGG 20

  scaffold394|s      71049 TGTAAATCCGTATTTGCAC 71067
                                          v   
C rnd-1_family-         19 TGTAAATCCGTATTTTCAC 1

Matrix = 20p43g.matrix
Kimura (with divCpGMod) = 3.48
Transitions / transversions = 0.00 (0/4)
Gap_init rate = 0.01 (1 / 118), avg. gap size = 1.00 (1 / 1)

974 3.39 0.00 0.85 scaffold394|size94663 70986 71104 (23000) C rnd-1_family-24#Unknown (0) 118 1 m_b2963s001i150 124631

  scaffold394|s      70986 ATTTGCACTATGGGACACGGCCGTGGTGTAAATCCGTATTTGCACTATGG 71035
                               v                       -            v        
C rnd-1_family-        118 ATTTTCACTATGGGACACGGCCGTGGTG-AAATCCGTATTTTCACTATGG 70

  scaffold394|s      71036 GACACGGCCGTGGTGTAAATCCGTATTTGCACTATGGGACACGGCCGTGG 71085
                                                       v                     
C rnd-1_family-         69 GACACGGCCGTGGTGTAAATCCGTATTTTCACTATGGGACACGGCCGTGG 20

  scaffold394|s      71086 TGTAAATCCGTATTTGCAC 71104
                                          v   
C rnd-1_family-         19 TGTAAATCCGTATTTTCAC 1

Matrix = 20p43g.matrix
Kimura (with divCpGMod) = 3.48
Transitions / transversions = 0.00 (0/4)
Gap_init rate = 0.01 (1 / 118), avg. gap size = 1.00 (1 / 1)

974 3.39 0.00 0.85 scaffold394|size94663 71023 71141 (22963) C rnd-1_family-24#Unknown (0) 118 1 m_b2963s001i151 124631

  scaffold394|s      71023 ATTTGCACTATGGGACACGGCCGTGGTGTAAATCCGTATTTGCACTATGG 71072
                               v                       -            v        
C rnd-1_family-        118 ATTTTCACTATGGGACACGGCCGTGGTG-AAATCCGTATTTTCACTATGG 70

  scaffold394|s      71073 GACACGGCCGTGGTGTAAATCCGTATTTGCACTATGGGACACGGCCGTGG 71122
                                                       v                     
C rnd-1_family-         69 GACACGGCCGTGGTGTAAATCCGTATTTTCACTATGGGACACGGCCGTGG 20

  scaffold394|s      71123 TGTAAATCCGTATTTGCAC 71141
                                          v   
C rnd-1_family-         19 TGTAAATCCGTATTTTCAC 1

Matrix = 20p43g.matrix
Kimura (with divCpGMod) = 3.48
Transitions / transversions = 0.00 (0/4)
Gap_init rate = 0.01 (1 / 118), avg. gap size = 1.00 (1 / 1)

974 3.39 0.00 0.85 scaffold394|size94663 71060 71178 (22926) C rnd-1_family-24#Unknown (0) 118 1 m_b2963s001i152 124631

  scaffold394|s      71060 ATTTGCACTATGGGACACGGCCGTGGTGTAAATCCGTATTTGCACTATGG 71109
                               v                       -            v        
C rnd-1_family-        118 ATTTTCACTATGGGACACGGCCGTGGTG-AAATCCGTATTTTCACTATGG 70

  scaffold394|s      71110 GACACGGCCGTGGTGTAAATCCGTATTTGCACTATGGGACACGGCCGTGG 71159
                                                       v                     
C rnd-1_family-         69 GACACGGCCGTGGTGTAAATCCGTATTTTCACTATGGGACACGGCCGTGG 20

  scaffold394|s      71160 TGTAAATCCGTATTTGCAC 71178
                                          v   
C rnd-1_family-         19 TGTAAATCCGTATTTTCAC 1

Matrix = 20p43g.matrix
Kimura (with divCpGMod) = 3.48
Transitions / transversions = 0.00 (0/4)
Gap_init rate = 0.01 (1 / 118), avg. gap size = 1.00 (1 / 1)

974 3.39 0.00 0.85 scaffold394|size94663 71097 71215 (22889) C rnd-1_family-24#Unknown (0) 118 1 m_b2963s001i153 124631

  scaffold394|s      71097 ATTTGCACTATGGGACACGGCCGTGGTGTAAATCCGTATTTGCACTATGG 71146
                               v                       -            v        
C rnd-1_family-        118 ATTTTCACTATGGGACACGGCCGTGGTG-AAATCCGTATTTTCACTATGG 70

  scaffold394|s      71147 GACACGGCCGTGGTGTAAATCCGTATTTGCACTATGGGACACGGCCGTGG 71196
                                                       v                     
C rnd-1_family-         69 GACACGGCCGTGGTGTAAATCCGTATTTTCACTATGGGACACGGCCGTGG 20

  scaffold394|s      71197 TGTAAATCCGTATTTGCAC 71215
                                          v   
C rnd-1_family-         19 TGTAAATCCGTATTTTCAC 1

Matrix = 20p43g.matrix
Kimura (with divCpGMod) = 3.48
Transitions / transversions = 0.00 (0/4)
Gap_init rate = 0.01 (1 / 118), avg. gap size = 1.00 (1 / 1)

974 3.39 0.00 0.85 scaffold394|size94663 71134 71252 (22852) C rnd-1_family-24#Unknown (0) 118 1 m_b2963s001i154 124631

  scaffold394|s      71134 ATTTGCACTATGGGACACGGCCGTGGTGTAAATCCGTATTTGCACTATGG 71183
                               v                       -            v        
C rnd-1_family-        118 ATTTTCACTATGGGACACGGCCGTGGTG-AAATCCGTATTTTCACTATGG 70

  scaffold394|s      71184 GACACGGCCGTGGTGTAAATCCGTATTTGCACTATGGGACACGGCCGTGG 71233
                                                       v                     
C rnd-1_family-         69 GACACGGCCGTGGTGTAAATCCGTATTTTCACTATGGGACACGGCCGTGG 20

  scaffold394|s      71234 TGTAAATCCGTATTTGCAC 71252
                                          v   
C rnd-1_family-         19 TGTAAATCCGTATTTTCAC 1

Matrix = 20p43g.matrix
Kimura (with divCpGMod) = 3.48
Transitions / transversions = 0.00 (0/4)
Gap_init rate = 0.01 (1 / 118), avg. gap size = 1.00 (1 / 1)

974 3.39 0.00 0.85 scaffold394|size94663 71171 71289 (22815) C rnd-1_family-24#Unknown (0) 118 1 m_b2963s001i155 124631

  scaffold394|s      71171 ATTTGCACTATGGGACACGGCCGTGGTGTAAATCCGTATTTGCACTATGG 71220
                               v                       -            v        
C rnd-1_family-        118 ATTTTCACTATGGGACACGGCCGTGGTG-AAATCCGTATTTTCACTATGG 70

  scaffold394|s      71221 GACACGGCCGTGGTGTAAATCCGTATTTGCACTATGGGACACGGCCGTGG 71270
                                                       v                     
C rnd-1_family-         69 GACACGGCCGTGGTGTAAATCCGTATTTTCACTATGGGACACGGCCGTGG 20

  scaffold394|s      71271 TGTAAATCCGTATTTGCAC 71289
                                          v   
C rnd-1_family-         19 TGTAAATCCGTATTTTCAC 1

Matrix = 20p43g.matrix
Kimura (with divCpGMod) = 3.48
Transitions / transversions = 0.00 (0/4)
Gap_init rate = 0.01 (1 / 118), avg. gap size = 1.00 (1 / 1)

974 3.39 0.00 0.85 scaffold394|size94663 71208 71326 (22778) C rnd-1_family-24#Unknown (0) 118 1 m_b2963s001i156 124631

  scaffold394|s      71208 ATTTGCACTATGGGACACGGCCGTGGTGTAAATCCGTATTTGCACTATGG 71257
                               v                       -            v        
C rnd-1_family-        118 ATTTTCACTATGGGACACGGCCGTGGTG-AAATCCGTATTTTCACTATGG 70

  scaffold394|s      71258 GACACGGCCGTGGTGTAAATCCGTATTTGCACTATGGGACACGGCCGTGG 71307
                                                       v                     
C rnd-1_family-         69 GACACGGCCGTGGTGTAAATCCGTATTTTCACTATGGGACACGGCCGTGG 20

  scaffold394|s      71308 TGTAAATCCGTATTTGCAC 71326
                                          v   
C rnd-1_family-         19 TGTAAATCCGTATTTTCAC 1

Matrix = 20p43g.matrix
Kimura (with divCpGMod) = 3.48
Transitions / transversions = 0.00 (0/4)
Gap_init rate = 0.01 (1 / 118), avg. gap size = 1.00 (1 / 1)

1000 2.54 0.00 0.85 scaffold394|size94663 71245 71363 (22741) C rnd-1_family-24#Unknown (0) 118 1 m_b2963s001i157 124631

  scaffold394|s      71245 ATTTGCACTATGGGACACGGCCGTGGTGTAAATCCGTATTTGCACTATGG 71294
                               v                       -            v        
C rnd-1_family-        118 ATTTTCACTATGGGACACGGCCGTGGTG-AAATCCGTATTTTCACTATGG 70

  scaffold394|s      71295 GACACGGCCGTGGTGTAAATCCGTATTTGCACTATGGGACACGGCCGTGG 71344
                                                       v                     
C rnd-1_family-         69 GACACGGCCGTGGTGTAAATCCGTATTTTCACTATGGGACACGGCCGTGG 20

  scaffold394|s      71345 TGTAAATCCGTATTTTCAC 71363
                                              
C rnd-1_family-         19 TGTAAATCCGTATTTTCAC 1

Matrix = 20p43g.matrix
Kimura (with divCpGMod) = 2.59
Transitions / transversions = 0.00 (0/3)
Gap_init rate = 0.01 (1 / 118), avg. gap size = 1.00 (1 / 1)

1026 1.69 0.00 0.85 scaffold394|size94663 71282 71400 (22704) C rnd-1_family-24#Unknown (0) 118 1 m_b2963s001i158 124631

  scaffold394|s      71282 ATTTGCACTATGGGACACGGCCGTGGTGTAAATCCGTATTTGCACTATGG 71331
                               v                       -            v        
C rnd-1_family-        118 ATTTTCACTATGGGACACGGCCGTGGTG-AAATCCGTATTTTCACTATGG 70

  scaffold394|s      71332 GACACGGCCGTGGTGTAAATCCGTATTTTCACTATGGGACACGGCCGTGG 71381
                                                                             
C rnd-1_family-         69 GACACGGCCGTGGTGTAAATCCGTATTTTCACTATGGGACACGGCCGTGG 20

  scaffold394|s      71382 TGTAAATCCGTATTTTCAC 71400
                                              
C rnd-1_family-         19 TGTAAATCCGTATTTTCAC 1

Matrix = 20p43g.matrix
Kimura (with divCpGMod) = 1.72
Transitions / transversions = 0.00 (0/2)
Gap_init rate = 0.01 (1 / 118), avg. gap size = 1.00 (1 / 1)

1026 1.69 0.00 0.85 scaffold394|size94663 71319 71437 (22667) C rnd-1_family-24#Unknown (0) 118 1 m_b2963s001i159 124631

  scaffold394|s      71319 ATTTGCACTATGGGACACGGCCGTGGTGTAAATCCGTATTTTCACTATGG 71368
                               v                       -                     
C rnd-1_family-        118 ATTTTCACTATGGGACACGGCCGTGGTG-AAATCCGTATTTTCACTATGG 70

  scaffold394|s      71369 GACACGGCCGTGGTGTAAATCCGTATTTTCACTATGGGACACGGCCGTGG 71418
                                                                             
C rnd-1_family-         69 GACACGGCCGTGGTGTAAATCCGTATTTTCACTATGGGACACGGCCGTGG 20

  scaffold394|s      71419 TGTAAATCCGTATTTGCAC 71437
                                          v   
C rnd-1_family-         19 TGTAAATCCGTATTTTCAC 1

Matrix = 20p43g.matrix
Kimura (with divCpGMod) = 1.72
Transitions / transversions = 0.00 (0/2)
Gap_init rate = 0.01 (1 / 118), avg. gap size = 1.00 (1 / 1)

1026 1.69 0.00 0.85 scaffold394|size94663 71356 71474 (22630) C rnd-1_family-24#Unknown (0) 118 1 m_b2963s001i160 124631

  scaffold394|s      71356 ATTTTCACTATGGGACACGGCCGTGGTGTAAATCCGTATTTTCACTATGG 71405
                                                       -                     
C rnd-1_family-        118 ATTTTCACTATGGGACACGGCCGTGGTG-AAATCCGTATTTTCACTATGG 70

  scaffold394|s      71406 GACACGGCCGTGGTGTAAATCCGTATTTGCACTATGGGACACGGCCGTGG 71455
                                                       v                     
C rnd-1_family-         69 GACACGGCCGTGGTGTAAATCCGTATTTTCACTATGGGACACGGCCGTGG 20

  scaffold394|s      71456 TGTAAATCCGTATTTGCAC 71474
                                          v   
C rnd-1_family-         19 TGTAAATCCGTATTTTCAC 1

Matrix = 20p43g.matrix
Kimura (with divCpGMod) = 1.72
Transitions / transversions = 0.00 (0/2)
Gap_init rate = 0.01 (1 / 118), avg. gap size = 1.00 (1 / 1)

1000 2.54 0.00 0.85 scaffold394|size94663 71393 71511 (22593) C rnd-1_family-24#Unknown (0) 118 1 m_b2963s001i161 124631

  scaffold394|s      71393 ATTTTCACTATGGGACACGGCCGTGGTGTAAATCCGTATTTGCACTATGG 71442
                                                       -            v        
C rnd-1_family-        118 ATTTTCACTATGGGACACGGCCGTGGTG-AAATCCGTATTTTCACTATGG 70

  scaffold394|s      71443 GACACGGCCGTGGTGTAAATCCGTATTTGCACTATGGGACACGGCCGTGG 71492
                                                       v                     
C rnd-1_family-         69 GACACGGCCGTGGTGTAAATCCGTATTTTCACTATGGGACACGGCCGTGG 20

  scaffold394|s      71493 TGTAAATCCGTATTTGCAC 71511
                                          v   
C rnd-1_family-         19 TGTAAATCCGTATTTTCAC 1

Matrix = 20p43g.matrix
Kimura (with divCpGMod) = 2.59
Transitions / transversions = 0.00 (0/3)
Gap_init rate = 0.01 (1 / 118), avg. gap size = 1.00 (1 / 1)

974 3.39 0.00 0.85 scaffold394|size94663 71430 71548 (22556) C rnd-1_family-24#Unknown (0) 118 1 m_b2963s001i162 124631

  scaffold394|s      71430 ATTTGCACTATGGGACACGGCCGTGGTGTAAATCCGTATTTGCACTATGG 71479
                               v                       -            v        
C rnd-1_family-        118 ATTTTCACTATGGGACACGGCCGTGGTG-AAATCCGTATTTTCACTATGG 70

  scaffold394|s      71480 GACACGGCCGTGGTGTAAATCCGTATTTGCACTATGGGACACGGCCGTGG 71529
                                                       v                     
C rnd-1_family-         69 GACACGGCCGTGGTGTAAATCCGTATTTTCACTATGGGACACGGCCGTGG 20

  scaffold394|s      71530 TGTAAATCCGTATTTGCAC 71548
                                          v   
C rnd-1_family-         19 TGTAAATCCGTATTTTCAC 1

Matrix = 20p43g.matrix
Kimura (with divCpGMod) = 3.48
Transitions / transversions = 0.00 (0/4)
Gap_init rate = 0.01 (1 / 118), avg. gap size = 1.00 (1 / 1)

974 3.39 0.00 0.85 scaffold394|size94663 71467 71585 (22519) C rnd-1_family-24#Unknown (0) 118 1 m_b2963s001i163 124631

  scaffold394|s      71467 ATTTGCACTATGGGACACGGCCGTGGTGTAAATCCGTATTTGCACTATGG 71516
                               v                       -            v        
C rnd-1_family-        118 ATTTTCACTATGGGACACGGCCGTGGTG-AAATCCGTATTTTCACTATGG 70

  scaffold394|s      71517 GACACGGCCGTGGTGTAAATCCGTATTTGCACTATGGGACACGGCCGTGG 71566
                                                       v                     
C rnd-1_family-         69 GACACGGCCGTGGTGTAAATCCGTATTTTCACTATGGGACACGGCCGTGG 20

  scaffold394|s      71567 TGTAAATCCGTATTTGCAC 71585
                                          v   
C rnd-1_family-         19 TGTAAATCCGTATTTTCAC 1

Matrix = 20p43g.matrix
Kimura (with divCpGMod) = 3.48
Transitions / transversions = 0.00 (0/4)
Gap_init rate = 0.01 (1 / 118), avg. gap size = 1.00 (1 / 1)

974 3.39 0.00 0.85 scaffold394|size94663 71504 71622 (22482) C rnd-1_family-24#Unknown (0) 118 1 m_b2963s001i164 124631

  scaffold394|s      71504 ATTTGCACTATGGGACACGGCCGTGGTGTAAATCCGTATTTGCACTATGG 71553
                               v                       -            v        
C rnd-1_family-        118 ATTTTCACTATGGGACACGGCCGTGGTG-AAATCCGTATTTTCACTATGG 70

  scaffold394|s      71554 GACACGGCCGTGGTGTAAATCCGTATTTGCACTATGGGACACGGCCGTGG 71603
                                                       v                     
C rnd-1_family-         69 GACACGGCCGTGGTGTAAATCCGTATTTTCACTATGGGACACGGCCGTGG 20

  scaffold394|s      71604 TGTAAATCCGTATTTGCAC 71622
                                          v   
C rnd-1_family-         19 TGTAAATCCGTATTTTCAC 1

Matrix = 20p43g.matrix
Kimura (with divCpGMod) = 3.48
Transitions / transversions = 0.00 (0/4)
Gap_init rate = 0.01 (1 / 118), avg. gap size = 1.00 (1 / 1)

974 3.39 0.00 0.85 scaffold394|size94663 71541 71659 (22445) C rnd-1_family-24#Unknown (0) 118 1 m_b2963s001i165 124631

  scaffold394|s      71541 ATTTGCACTATGGGACACGGCCGTGGTGTAAATCCGTATTTGCACTATGG 71590
                               v                       -            v        
C rnd-1_family-        118 ATTTTCACTATGGGACACGGCCGTGGTG-AAATCCGTATTTTCACTATGG 70

  scaffold394|s      71591 GACACGGCCGTGGTGTAAATCCGTATTTGCACTATGGGACACGGCCGTGG 71640
                                                       v                     
C rnd-1_family-         69 GACACGGCCGTGGTGTAAATCCGTATTTTCACTATGGGACACGGCCGTGG 20

  scaffold394|s      71641 TGTAAATCCGTATTTGCAC 71659
                                          v   
C rnd-1_family-         19 TGTAAATCCGTATTTTCAC 1

Matrix = 20p43g.matrix
Kimura (with divCpGMod) = 3.48
Transitions / transversions = 0.00 (0/4)
Gap_init rate = 0.01 (1 / 118), avg. gap size = 1.00 (1 / 1)

974 3.39 0.00 0.85 scaffold394|size94663 71578 71696 (22408) C rnd-1_family-24#Unknown (0) 118 1 m_b2963s001i166 124631

  scaffold394|s      71578 ATTTGCACTATGGGACACGGCCGTGGTGTAAATCCGTATTTGCACTATGG 71627
                               v                       -            v        
C rnd-1_family-        118 ATTTTCACTATGGGACACGGCCGTGGTG-AAATCCGTATTTTCACTATGG 70

  scaffold394|s      71628 GACACGGCCGTGGTGTAAATCCGTATTTGCACTATGGGACACGGCCGTGG 71677
                                                       v                     
C rnd-1_family-         69 GACACGGCCGTGGTGTAAATCCGTATTTTCACTATGGGACACGGCCGTGG 20

  scaffold394|s      71678 TGTAAATCCGTATTTGCAC 71696
                                          v   
C rnd-1_family-         19 TGTAAATCCGTATTTTCAC 1

Matrix = 20p43g.matrix
Kimura (with divCpGMod) = 3.48
Transitions / transversions = 0.00 (0/4)
Gap_init rate = 0.01 (1 / 118), avg. gap size = 1.00 (1 / 1)

974 3.39 0.00 0.85 scaffold394|size94663 71615 71733 (22371) C rnd-1_family-24#Unknown (0) 118 1 m_b2963s001i167 124631

  scaffold394|s      71615 ATTTGCACTATGGGACACGGCCGTGGTGTAAATCCGTATTTGCACTATGG 71664
                               v                       -            v        
C rnd-1_family-        118 ATTTTCACTATGGGACACGGCCGTGGTG-AAATCCGTATTTTCACTATGG 70

  scaffold394|s      71665 GACACGGCCGTGGTGTAAATCCGTATTTGCACTATGGGACACGGCCGTGG 71714
                                                       v                     
C rnd-1_family-         69 GACACGGCCGTGGTGTAAATCCGTATTTTCACTATGGGACACGGCCGTGG 20

  scaffold394|s      71715 TGTAAATCCGTATTTGCAC 71733
                                          v   
C rnd-1_family-         19 TGTAAATCCGTATTTTCAC 1

Matrix = 20p43g.matrix
Kimura (with divCpGMod) = 3.48
Transitions / transversions = 0.00 (0/4)
Gap_init rate = 0.01 (1 / 118), avg. gap size = 1.00 (1 / 1)

936 3.42 0.85 0.85 scaffold394|size94663 71652 71769 (22335) C rnd-1_family-24#Unknown (0) 118 1 m_b2963s001i168 124631

  scaffold394|s      71652 ATTTGCACTATGGGACACGGCCGTGGTGTAAATCCGTATTTGCACTATGG 71701
                               v                       -            v        
C rnd-1_family-        118 ATTTTCACTATGGGACACGGCCGTGGTG-AAATCCGTATTTTCACTATGG 70

  scaffold394|s      71702 GACACGGCCGTGGTGTAAATCCGTATTTGCACTATGGGACAC-GCCGTGG 71750
                                                       v             -       
C rnd-1_family-         69 GACACGGCCGTGGTGTAAATCCGTATTTTCACTATGGGACACGGCCGTGG 20

  scaffold394|s      71751 TGTAAATCCGTATTTGCAC 71769
                                          v   
C rnd-1_family-         19 TGTAAATCCGTATTTTCAC 1

Matrix = 20p43g.matrix
Kimura (with divCpGMod) = 3.51
Transitions / transversions = 0.00 (0/4)
Gap_init rate = 0.02 (2 / 117), avg. gap size = 1.00 (2 / 2)

936 3.42 0.85 0.85 scaffold394|size94663 71689 71806 (22298) C rnd-1_family-24#Unknown (0) 118 1 m_b2963s001i169 124631

  scaffold394|s      71689 ATTTGCACTATGGGACACGGCCGTGGTGTAAATCCGTATTTGCACTATGG 71738
                               v                       -            v        
C rnd-1_family-        118 ATTTTCACTATGGGACACGGCCGTGGTG-AAATCCGTATTTTCACTATGG 70

  scaffold394|s      71739 GACACG-CCGTGGTGTAAATCCGTATTTGCACTATGGGACACGGCCGTGG 71787
                                 -                     v                     
C rnd-1_family-         69 GACACGGCCGTGGTGTAAATCCGTATTTTCACTATGGGACACGGCCGTGG 20

  scaffold394|s      71788 TGTAAATCCGTATTTGCAC 71806
                                          v   
C rnd-1_family-         19 TGTAAATCCGTATTTTCAC 1

Matrix = 20p43g.matrix
Kimura (with divCpGMod) = 3.51
Transitions / transversions = 0.00 (0/4)
Gap_init rate = 0.02 (2 / 117), avg. gap size = 1.00 (2 / 2)

936 3.42 0.85 0.85 scaffold394|size94663 71726 71843 (22261) C rnd-1_family-24#Unknown (0) 118 1 m_b2963s001i170 124631

  scaffold394|s      71726 ATTTGCACTATGGGACACG-CCGTGGTGTAAATCCGTATTTGCACTATGG 71774
                               v              -        -            v        
C rnd-1_family-        118 ATTTTCACTATGGGACACGGCCGTGGTG-AAATCCGTATTTTCACTATGG 70

  scaffold394|s      71775 GACACGGCCGTGGTGTAAATCCGTATTTGCACTATGGGACACGGCCGTGG 71824
                                                       v                     
C rnd-1_family-         69 GACACGGCCGTGGTGTAAATCCGTATTTTCACTATGGGACACGGCCGTGG 20

  scaffold394|s      71825 TGTAAATCCGTATTTGCAC 71843
                                          v   
C rnd-1_family-         19 TGTAAATCCGTATTTTCAC 1

Matrix = 20p43g.matrix
Kimura (with divCpGMod) = 3.51
Transitions / transversions = 0.00 (0/4)
Gap_init rate = 0.02 (2 / 117), avg. gap size = 1.00 (2 / 2)

974 3.39 0.00 0.85 scaffold394|size94663 71762 71880 (22224) C rnd-1_family-24#Unknown (0) 118 1 m_b2963s001i171 124631

  scaffold394|s      71762 ATTTGCACTATGGGACACGGCCGTGGTGTAAATCCGTATTTGCACTATGG 71811
                               v                       -            v        
C rnd-1_family-        118 ATTTTCACTATGGGACACGGCCGTGGTG-AAATCCGTATTTTCACTATGG 70

  scaffold394|s      71812 GACACGGCCGTGGTGTAAATCCGTATTTGCACTATGGGACACGGCCGTGG 71861
                                                       v                     
C rnd-1_family-         69 GACACGGCCGTGGTGTAAATCCGTATTTTCACTATGGGACACGGCCGTGG 20

  scaffold394|s      71862 TGTAAATCCGTATTTGCAC 71880
                                          v   
C rnd-1_family-         19 TGTAAATCCGTATTTTCAC 1

Matrix = 20p43g.matrix
Kimura (with divCpGMod) = 3.48
Transitions / transversions = 0.00 (0/4)
Gap_init rate = 0.01 (1 / 118), avg. gap size = 1.00 (1 / 1)

974 3.39 0.00 0.85 scaffold394|size94663 71799 71917 (22187) C rnd-1_family-24#Unknown (0) 118 1 m_b2963s001i172 124631

  scaffold394|s      71799 ATTTGCACTATGGGACACGGCCGTGGTGTAAATCCGTATTTGCACTATGG 71848
                               v                       -            v        
C rnd-1_family-        118 ATTTTCACTATGGGACACGGCCGTGGTG-AAATCCGTATTTTCACTATGG 70

  scaffold394|s      71849 GACACGGCCGTGGTGTAAATCCGTATTTGCACTATGGGACACGGCCGTGG 71898
                                                       v                     
C rnd-1_family-         69 GACACGGCCGTGGTGTAAATCCGTATTTTCACTATGGGACACGGCCGTGG 20

  scaffold394|s      71899 TGTAAATCCGTATTTGCAC 71917
                                          v   
C rnd-1_family-         19 TGTAAATCCGTATTTTCAC 1

Matrix = 20p43g.matrix
Kimura (with divCpGMod) = 3.48
Transitions / transversions = 0.00 (0/4)
Gap_init rate = 0.01 (1 / 118), avg. gap size = 1.00 (1 / 1)

974 3.39 0.00 0.85 scaffold394|size94663 71836 71954 (22150) C rnd-1_family-24#Unknown (0) 118 1 m_b2963s001i173 124631

  scaffold394|s      71836 ATTTGCACTATGGGACACGGCCGTGGTGTAAATCCGTATTTGCACTATGG 71885
                               v                       -            v        
C rnd-1_family-        118 ATTTTCACTATGGGACACGGCCGTGGTG-AAATCCGTATTTTCACTATGG 70

  scaffold394|s      71886 GACACGGCCGTGGTGTAAATCCGTATTTGCACTATGGGACACGGCCGTGG 71935
                                                       v                     
C rnd-1_family-         69 GACACGGCCGTGGTGTAAATCCGTATTTTCACTATGGGACACGGCCGTGG 20

  scaffold394|s      71936 TGTAAATCCGTATTTGCAC 71954
                                          v   
C rnd-1_family-         19 TGTAAATCCGTATTTTCAC 1

Matrix = 20p43g.matrix
Kimura (with divCpGMod) = 3.48
Transitions / transversions = 0.00 (0/4)
Gap_init rate = 0.01 (1 / 118), avg. gap size = 1.00 (1 / 1)

974 3.39 0.00 0.85 scaffold394|size94663 71873 71991 (22113) C rnd-1_family-24#Unknown (0) 118 1 m_b2963s001i174 124631

  scaffold394|s      71873 ATTTGCACTATGGGACACGGCCGTGGTGTAAATCCGTATTTGCACTATGG 71922
                               v                       -            v        
C rnd-1_family-        118 ATTTTCACTATGGGACACGGCCGTGGTG-AAATCCGTATTTTCACTATGG 70

  scaffold394|s      71923 GACACGGCCGTGGTGTAAATCCGTATTTGCACTATGGGACACGGCCGTGG 71972
                                                       v                     
C rnd-1_family-         69 GACACGGCCGTGGTGTAAATCCGTATTTTCACTATGGGACACGGCCGTGG 20

  scaffold394|s      71973 TGTAAATCCGTATTTGCAC 71991
                                          v   
C rnd-1_family-         19 TGTAAATCCGTATTTTCAC 1

Matrix = 20p43g.matrix
Kimura (with divCpGMod) = 3.48
Transitions / transversions = 0.00 (0/4)
Gap_init rate = 0.01 (1 / 118), avg. gap size = 1.00 (1 / 1)

974 3.39 0.00 0.85 scaffold394|size94663 71910 72028 (22076) C rnd-1_family-24#Unknown (0) 118 1 m_b2963s001i175 124631

  scaffold394|s      71910 ATTTGCACTATGGGACACGGCCGTGGTGTAAATCCGTATTTGCACTATGG 71959
                               v                       -            v        
C rnd-1_family-        118 ATTTTCACTATGGGACACGGCCGTGGTG-AAATCCGTATTTTCACTATGG 70

  scaffold394|s      71960 GACACGGCCGTGGTGTAAATCCGTATTTGCACTATGGGACACGGCCGTGG 72009
                                                       v                     
C rnd-1_family-         69 GACACGGCCGTGGTGTAAATCCGTATTTTCACTATGGGACACGGCCGTGG 20

  scaffold394|s      72010 TGTAAATCCGTATTTGCAC 72028
                                          v   
C rnd-1_family-         19 TGTAAATCCGTATTTTCAC 1

Matrix = 20p43g.matrix
Kimura (with divCpGMod) = 3.48
Transitions / transversions = 0.00 (0/4)
Gap_init rate = 0.01 (1 / 118), avg. gap size = 1.00 (1 / 1)

974 3.39 0.00 0.85 scaffold394|size94663 71947 72065 (22039) C rnd-1_family-24#Unknown (0) 118 1 m_b2963s001i176 124631

  scaffold394|s      71947 ATTTGCACTATGGGACACGGCCGTGGTGTAAATCCGTATTTGCACTATGG 71996
                               v                       -            v        
C rnd-1_family-        118 ATTTTCACTATGGGACACGGCCGTGGTG-AAATCCGTATTTTCACTATGG 70

  scaffold394|s      71997 GACACGGCCGTGGTGTAAATCCGTATTTGCACTATGGGACACGGCCGTGG 72046
                                                       v                     
C rnd-1_family-         69 GACACGGCCGTGGTGTAAATCCGTATTTTCACTATGGGACACGGCCGTGG 20

  scaffold394|s      72047 TGTAAATCCGTATTTGCAC 72065
                                          v   
C rnd-1_family-         19 TGTAAATCCGTATTTTCAC 1

Matrix = 20p43g.matrix
Kimura (with divCpGMod) = 3.48
Transitions / transversions = 0.00 (0/4)
Gap_init rate = 0.01 (1 / 118), avg. gap size = 1.00 (1 / 1)

974 3.39 0.00 0.85 scaffold394|size94663 71984 72102 (22002) C rnd-1_family-24#Unknown (0) 118 1 m_b2963s001i177 124631

  scaffold394|s      71984 ATTTGCACTATGGGACACGGCCGTGGTGTAAATCCGTATTTGCACTATGG 72033
                               v                       -            v        
C rnd-1_family-        118 ATTTTCACTATGGGACACGGCCGTGGTG-AAATCCGTATTTTCACTATGG 70

  scaffold394|s      72034 GACACGGCCGTGGTGTAAATCCGTATTTGCACTATGGGACACGGCCGTGG 72083
                                                       v                     
C rnd-1_family-         69 GACACGGCCGTGGTGTAAATCCGTATTTTCACTATGGGACACGGCCGTGG 20

  scaffold394|s      72084 TGTAAATCCGTATTTGCAC 72102
                                          v   
C rnd-1_family-         19 TGTAAATCCGTATTTTCAC 1

Matrix = 20p43g.matrix
Kimura (with divCpGMod) = 3.48
Transitions / transversions = 0.00 (0/4)
Gap_init rate = 0.01 (1 / 118), avg. gap size = 1.00 (1 / 1)

974 3.39 0.00 0.85 scaffold394|size94663 72021 72139 (21965) C rnd-1_family-24#Unknown (0) 118 1 m_b2963s001i178 124631

  scaffold394|s      72021 ATTTGCACTATGGGACACGGCCGTGGTGTAAATCCGTATTTGCACTATGG 72070
                               v                       -            v        
C rnd-1_family-        118 ATTTTCACTATGGGACACGGCCGTGGTG-AAATCCGTATTTTCACTATGG 70

  scaffold394|s      72071 GACACGGCCGTGGTGTAAATCCGTATTTGCACTATGGGACACGGCCGTGG 72120
                                                       v                     
C rnd-1_family-         69 GACACGGCCGTGGTGTAAATCCGTATTTTCACTATGGGACACGGCCGTGG 20

  scaffold394|s      72121 TGTAAATCCGTATTTGCAC 72139
                                          v   
C rnd-1_family-         19 TGTAAATCCGTATTTTCAC 1

Matrix = 20p43g.matrix
Kimura (with divCpGMod) = 3.48
Transitions / transversions = 0.00 (0/4)
Gap_init rate = 0.01 (1 / 118), avg. gap size = 1.00 (1 / 1)

974 3.39 0.00 0.85 scaffold394|size94663 72058 72176 (21928) C rnd-1_family-24#Unknown (0) 118 1 m_b2963s001i179 124631

  scaffold394|s      72058 ATTTGCACTATGGGACACGGCCGTGGTGTAAATCCGTATTTGCACTATGG 72107
                               v                       -            v        
C rnd-1_family-        118 ATTTTCACTATGGGACACGGCCGTGGTG-AAATCCGTATTTTCACTATGG 70

  scaffold394|s      72108 GACACGGCCGTGGTGTAAATCCGTATTTGCACTATGGGACACGGCCGTGG 72157
                                                       v                     
C rnd-1_family-         69 GACACGGCCGTGGTGTAAATCCGTATTTTCACTATGGGACACGGCCGTGG 20

  scaffold394|s      72158 TGTAAATCCGTATTTGCAC 72176
                                          v   
C rnd-1_family-         19 TGTAAATCCGTATTTTCAC 1

Matrix = 20p43g.matrix
Kimura (with divCpGMod) = 3.48
Transitions / transversions = 0.00 (0/4)
Gap_init rate = 0.01 (1 / 118), avg. gap size = 1.00 (1 / 1)

974 3.39 0.00 0.85 scaffold394|size94663 72095 72213 (21891) C rnd-1_family-24#Unknown (0) 118 1 m_b2963s001i180 124631

  scaffold394|s      72095 ATTTGCACTATGGGACACGGCCGTGGTGTAAATCCGTATTTGCACTATGG 72144
                               v                       -            v        
C rnd-1_family-        118 ATTTTCACTATGGGACACGGCCGTGGTG-AAATCCGTATTTTCACTATGG 70

  scaffold394|s      72145 GACACGGCCGTGGTGTAAATCCGTATTTGCACTATGGGACACGGCCGTGG 72194
                                                       v                     
C rnd-1_family-         69 GACACGGCCGTGGTGTAAATCCGTATTTTCACTATGGGACACGGCCGTGG 20

  scaffold394|s      72195 TGTAAATCCGTATTTGCAC 72213
                                          v   
C rnd-1_family-         19 TGTAAATCCGTATTTTCAC 1

Matrix = 20p43g.matrix
Kimura (with divCpGMod) = 3.48
Transitions / transversions = 0.00 (0/4)
Gap_init rate = 0.01 (1 / 118), avg. gap size = 1.00 (1 / 1)

974 3.39 0.00 0.85 scaffold394|size94663 72132 72250 (21854) C rnd-1_family-24#Unknown (0) 118 1 m_b2963s001i181 124631

  scaffold394|s      72132 ATTTGCACTATGGGACACGGCCGTGGTGTAAATCCGTATTTGCACTATGG 72181
                               v                       -            v        
C rnd-1_family-        118 ATTTTCACTATGGGACACGGCCGTGGTG-AAATCCGTATTTTCACTATGG 70

  scaffold394|s      72182 GACACGGCCGTGGTGTAAATCCGTATTTGCACTATGGGACACGGCCGTGG 72231
                                                       v                     
C rnd-1_family-         69 GACACGGCCGTGGTGTAAATCCGTATTTTCACTATGGGACACGGCCGTGG 20

  scaffold394|s      72232 TGTAAATCCGTATTTGCAC 72250
                                          v   
C rnd-1_family-         19 TGTAAATCCGTATTTTCAC 1

Matrix = 20p43g.matrix
Kimura (with divCpGMod) = 3.48
Transitions / transversions = 0.00 (0/4)
Gap_init rate = 0.01 (1 / 118), avg. gap size = 1.00 (1 / 1)

1000 2.54 0.00 0.85 scaffold394|size94663 72169 72287 (21817) C rnd-1_family-24#Unknown (0) 118 1 m_b2963s001i182 124631

  scaffold394|s      72169 ATTTGCACTATGGGACACGGCCGTGGTGTAAATCCGTATTTGCACTATGG 72218
                               v                       -            v        
C rnd-1_family-        118 ATTTTCACTATGGGACACGGCCGTGGTG-AAATCCGTATTTTCACTATGG 70

  scaffold394|s      72219 GACACGGCCGTGGTGTAAATCCGTATTTGCACTATGGGACACGGCCGTGG 72268
                                                       v                     
C rnd-1_family-         69 GACACGGCCGTGGTGTAAATCCGTATTTTCACTATGGGACACGGCCGTGG 20

  scaffold394|s      72269 TGTAAATCCGTATTTTCAC 72287
                                              
C rnd-1_family-         19 TGTAAATCCGTATTTTCAC 1

Matrix = 20p43g.matrix
Kimura (with divCpGMod) = 2.59
Transitions / transversions = 0.00 (0/3)
Gap_init rate = 0.01 (1 / 118), avg. gap size = 1.00 (1 / 1)

1000 2.54 0.00 0.85 scaffold394|size94663 72206 72324 (21780) C rnd-1_family-24#Unknown (0) 118 1 m_b2963s001i183 124631

  scaffold394|s      72206 ATTTGCACTATGGGACACGGCCGTGGTGTAAATCCGTATTTGCACTATGG 72255
                               v                       -            v        
C rnd-1_family-        118 ATTTTCACTATGGGACACGGCCGTGGTG-AAATCCGTATTTTCACTATGG 70

  scaffold394|s      72256 GACACGGCCGTGGTGTAAATCCGTATTTTCACTATGGGACACGGCCGTGG 72305
                                                                             
C rnd-1_family-         69 GACACGGCCGTGGTGTAAATCCGTATTTTCACTATGGGACACGGCCGTGG 20

  scaffold394|s      72306 TGTAAATCCGTATTTGCAC 72324
                                          v   
C rnd-1_family-         19 TGTAAATCCGTATTTTCAC 1

Matrix = 20p43g.matrix
Kimura (with divCpGMod) = 2.59
Transitions / transversions = 0.00 (0/3)
Gap_init rate = 0.01 (1 / 118), avg. gap size = 1.00 (1 / 1)

1000 2.54 0.00 0.85 scaffold394|size94663 72243 72361 (21743) C rnd-1_family-24#Unknown (0) 118 1 m_b2963s001i184 124631

  scaffold394|s      72243 ATTTGCACTATGGGACACGGCCGTGGTGTAAATCCGTATTTTCACTATGG 72292
                               v                       -                     
C rnd-1_family-        118 ATTTTCACTATGGGACACGGCCGTGGTG-AAATCCGTATTTTCACTATGG 70

  scaffold394|s      72293 GACACGGCCGTGGTGTAAATCCGTATTTGCACTATGGGACACGGCCGTGG 72342
                                                       v                     
C rnd-1_family-         69 GACACGGCCGTGGTGTAAATCCGTATTTTCACTATGGGACACGGCCGTGG 20

  scaffold394|s      72343 TGTAAATCCGTATTTGCAC 72361
                                          v   
C rnd-1_family-         19 TGTAAATCCGTATTTTCAC 1

Matrix = 20p43g.matrix
Kimura (with divCpGMod) = 2.59
Transitions / transversions = 0.00 (0/3)
Gap_init rate = 0.01 (1 / 118), avg. gap size = 1.00 (1 / 1)

1000 2.54 0.00 0.85 scaffold394|size94663 72280 72398 (21706) C rnd-1_family-24#Unknown (0) 118 1 m_b2963s001i185 124631

  scaffold394|s      72280 ATTTTCACTATGGGACACGGCCGTGGTGTAAATCCGTATTTGCACTATGG 72329
                                                       -            v        
C rnd-1_family-        118 ATTTTCACTATGGGACACGGCCGTGGTG-AAATCCGTATTTTCACTATGG 70

  scaffold394|s      72330 GACACGGCCGTGGTGTAAATCCGTATTTGCACTATGGGACACGGCCGTGG 72379
                                                       v                     
C rnd-1_family-         69 GACACGGCCGTGGTGTAAATCCGTATTTTCACTATGGGACACGGCCGTGG 20

  scaffold394|s      72380 TGTAAATCCGTATTTGCAC 72398
                                          v   
C rnd-1_family-         19 TGTAAATCCGTATTTTCAC 1

Matrix = 20p43g.matrix
Kimura (with divCpGMod) = 2.59
Transitions / transversions = 0.00 (0/3)
Gap_init rate = 0.01 (1 / 118), avg. gap size = 1.00 (1 / 1)

946 5.08 0.00 0.85 scaffold394|size94663 72317 72435 (21669) C rnd-1_family-24#Unknown (0) 118 1 m_b2963s001i186 124631

  scaffold394|s      72317 ATTTGCACTATGGGACACGGCCGTGGTGTAAATCCGTATTTGCACTATGG 72366
                               v                       -            v        
C rnd-1_family-        118 ATTTTCACTATGGGACACGGCCGTGGTG-AAATCCGTATTTTCACTATGG 70

  scaffold394|s      72367 GACACGGCCGTGGTGTAAATCCGTATTTGCACTATGGGACACGGTCGTGG 72416
                                                       v               i     
C rnd-1_family-         69 GACACGGCCGTGGTGTAAATCCGTATTTTCACTATGGGACACGGCCGTGG 20

  scaffold394|s      72417 TGTAAATCTGTATTTGCAC 72435
                                   i      v   
C rnd-1_family-         19 TGTAAATCCGTATTTTCAC 1

Matrix = 20p43g.matrix
Kimura (with divCpGMod) = 4.45
Transitions / transversions = 0.50 (2/4)
Gap_init rate = 0.01 (1 / 118), avg. gap size = 1.00 (1 / 1)

972 4.24 0.00 0.85 scaffold394|size94663 72354 72472 (21632) C rnd-1_family-24#Unknown (0) 118 1 m_b2963s001i187 124631

  scaffold394|s      72354 ATTTGCACTATGGGACACGGCCGTGGTGTAAATCCGTATTTGCACTATGG 72403
                               v                       -            v        
C rnd-1_family-        118 ATTTTCACTATGGGACACGGCCGTGGTG-AAATCCGTATTTTCACTATGG 70

  scaffold394|s      72404 GACACGGTCGTGGTGTAAATCTGTATTTGCACTATGGGACACGGCCGTGG 72453
                                  i             i      v                     
C rnd-1_family-         69 GACACGGCCGTGGTGTAAATCCGTATTTTCACTATGGGACACGGCCGTGG 20

  scaffold394|s      72454 TGTAAATCCGTATTTTCAC 72472
                                              
C rnd-1_family-         19 TGTAAATCCGTATTTTCAC 1

Matrix = 20p43g.matrix
Kimura (with divCpGMod) = 3.56
Transitions / transversions = 0.67 (2/3)
Gap_init rate = 0.01 (1 / 118), avg. gap size = 1.00 (1 / 1)

997 3.39 0.00 0.85 scaffold394|size94663 72391 72509 (21595) C rnd-1_family-24#Unknown (0) 118 1 m_b2963s001i188 124631

  scaffold394|s      72391 ATTTGCACTATGGGACACGGTCGTGGTGTAAATCTGTATTTGCACTATGG 72440
                               v               i       -     i      v        
C rnd-1_family-        118 ATTTTCACTATGGGACACGGCCGTGGTG-AAATCCGTATTTTCACTATGG 70

  scaffold394|s      72441 GACACGGCCGTGGTGTAAATCCGTATTTTCACTATGGGACACGGCCGTGG 72490
                                                                             
C rnd-1_family-         69 GACACGGCCGTGGTGTAAATCCGTATTTTCACTATGGGACACGGCCGTGG 20

  scaffold394|s      72491 TGTAAATCCGTATTTTCAC 72509
                                              
C rnd-1_family-         19 TGTAAATCCGTATTTTCAC 1

Matrix = 20p43g.matrix
Kimura (with divCpGMod) = 2.67
Transitions / transversions = 1.00 (2/2)
Gap_init rate = 0.01 (1 / 118), avg. gap size = 1.00 (1 / 1)

1026 1.69 0.00 0.85 scaffold394|size94663 72428 72546 (21558) C rnd-1_family-24#Unknown (0) 118 1 m_b2963s001i189 124631

  scaffold394|s      72428 ATTTGCACTATGGGACACGGCCGTGGTGTAAATCCGTATTTTCACTATGG 72477
                               v                       -                     
C rnd-1_family-        118 ATTTTCACTATGGGACACGGCCGTGGTG-AAATCCGTATTTTCACTATGG 70

  scaffold394|s      72478 GACACGGCCGTGGTGTAAATCCGTATTTTCACTATGGGACACGGCCGTGG 72527
                                                                             
C rnd-1_family-         69 GACACGGCCGTGGTGTAAATCCGTATTTTCACTATGGGACACGGCCGTGG 20

  scaffold394|s      72528 TGTAAATCCGTATTTGCAC 72546
                                          v   
C rnd-1_family-         19 TGTAAATCCGTATTTTCAC 1

Matrix = 20p43g.matrix
Kimura (with divCpGMod) = 1.72
Transitions / transversions = 0.00 (0/2)
Gap_init rate = 0.01 (1 / 118), avg. gap size = 1.00 (1 / 1)

997 3.39 0.00 0.85 scaffold394|size94663 72465 72583 (21521) C rnd-1_family-24#Unknown (0) 118 1 m_b2963s001i190 124631

  scaffold394|s      72465 ATTTTCACTATGGGACACGGCCGTGGTGTAAATCCGTATTTTCACTATGG 72514
                                                       -                     
C rnd-1_family-        118 ATTTTCACTATGGGACACGGCCGTGGTG-AAATCCGTATTTTCACTATGG 70

  scaffold394|s      72515 GACACGGCCGTGGTGTAAATCCGTATTTGCACTATGGGACATGGCTGTGG 72564
                                                       v            i   i    
C rnd-1_family-         69 GACACGGCCGTGGTGTAAATCCGTATTTTCACTATGGGACACGGCCGTGG 20

  scaffold394|s      72565 TGTAAATCCGTATTTGCAC 72583
                                          v   
C rnd-1_family-         19 TGTAAATCCGTATTTTCAC 1

Matrix = 20p43g.matrix
Kimura (with divCpGMod) = 1.89
Transitions / transversions = 1.00 (2/2)
Gap_init rate = 0.01 (1 / 118), avg. gap size = 1.00 (1 / 1)

967 3.39 0.00 1.69 scaffold394|size94663 72502 72621 (21483) C rnd-1_family-24#Unknown (0) 118 1 m_b2963s001i191 124631

  scaffold394|s      72502 ATTTTCACTATGGGACACGGCCGTGGTGTAAATCCGTATTTGCACTATGG 72551
                                                       -            v        
C rnd-1_family-        118 ATTTTCACTATGGGACACGGCCGTGGTG-AAATCCGTATTTTCACTATGG 70

  scaffold394|s      72552 GACATGGCTGTGGTGTAAATCCGTATTTGCACTATGGGACACGCGCCGTG 72601
                               i   i                   v              -      
C rnd-1_family-         69 GACACGGCCGTGGTGTAAATCCGTATTTTCACTATGGGACACG-GCCGTG 21

  scaffold394|s      72602 GTGTAAATCCGTATTTTCAC 72621
                                               
C rnd-1_family-         20 GTGTAAATCCGTATTTTCAC 1

Matrix = 20p43g.matrix
Kimura (with divCpGMod) = 1.89
Transitions / transversions = 1.00 (2/2)
Gap_init rate = 0.02 (2 / 119), avg. gap size = 1.00 (2 / 2)

970 2.54 0.00 1.69 scaffold394|size94663 72576 72695 (21409) C rnd-1_family-24#Unknown (0) 118 1 m_b2963s001i194 124631

  scaffold394|s      72576 ATTTGCACTATGGGACACGCGCCGTGGTGTAAATCCGTATTTTCACTATG 72625
                               v              -         -                    
C rnd-1_family-        118 ATTTTCACTATGGGACACG-GCCGTGGTG-AAATCCGTATTTTCACTATG 71

  scaffold394|s      72626 GGACACGGCCGTGGTGTAAATCCGTATTTGCACTATGGGACACGGCCGTG 72675
                                                        v                    
C rnd-1_family-         70 GGACACGGCCGTGGTGTAAATCCGTATTTTCACTATGGGACACGGCCGTG 21

  scaffold394|s      72676 GTGTAAATCCGTATTTGCAC 72695
                                           v   
C rnd-1_family-         20 GTGTAAATCCGTATTTTCAC 1

Matrix = 20p43g.matrix
Kimura (with divCpGMod) = 2.59
Transitions / transversions = 0.00 (0/3)
Gap_init rate = 0.02 (2 / 119), avg. gap size = 1.00 (2 / 2)

1000 2.54 0.00 0.85 scaffold394|size94663 72614 72732 (21372) C rnd-1_family-24#Unknown (0) 118 1 m_b2963s001i195 124631

  scaffold394|s      72614 ATTTTCACTATGGGACACGGCCGTGGTGTAAATCCGTATTTGCACTATGG 72663
                                                       -            v        
C rnd-1_family-        118 ATTTTCACTATGGGACACGGCCGTGGTG-AAATCCGTATTTTCACTATGG 70

  scaffold394|s      72664 GACACGGCCGTGGTGTAAATCCGTATTTGCACTATGGGACACGGCCGTGG 72713
                                                       v                     
C rnd-1_family-         69 GACACGGCCGTGGTGTAAATCCGTATTTTCACTATGGGACACGGCCGTGG 20

  scaffold394|s      72714 TGTAAATCCGTATTTGCAC 72732
                                          v   
C rnd-1_family-         19 TGTAAATCCGTATTTTCAC 1

Matrix = 20p43g.matrix
Kimura (with divCpGMod) = 2.59
Transitions / transversions = 0.00 (0/3)
Gap_init rate = 0.01 (1 / 118), avg. gap size = 1.00 (1 / 1)

924 4.24 0.00 2.54 scaffold394|size94663 72651 72771 (21333) C rnd-1_family-24#Unknown (0) 118 1 m_b2963s001i196 124631

  scaffold394|s      72651 ATTTGCACTATGGGACACGGCCGTGGTGTAAATCCGTATTTGCACTATGG 72700
                               v                       -            v        
C rnd-1_family-        118 ATTTTCACTATGGGACACGGCCGTGGTG-AAATCCGTATTTTCACTATGG 70

  scaffold394|s      72701 GACACGGCCGTGGTGTAAATCCGTATTTGCACTATGGGACACGGATCCGT 72750
                                                       v               --    
C rnd-1_family-         69 GACACGGCCGTGGTGTAAATCCGTATTTTCACTATGGGACACGG--CCGT 22

  scaffold394|s      72751 GGTGTAAATCTGTATTTGCAC 72771
                                     i      v   
C rnd-1_family-         21 GGTGTAAATCCGTATTTTCAC 1

Matrix = 20p43g.matrix
Kimura (with divCpGMod) = 3.57
Transitions / transversions = 0.25 (1/4)
Gap_init rate = 0.03 (3 / 120), avg. gap size = 1.00 (3 / 3)

961 3.40 0.00 2.54 scaffold394|size94663 72725 72845 (21259) C rnd-1_family-24#Unknown (0) 118 1 m_b2963s001i199 124631

  scaffold394|s      72725 ATTTGCACTATGGGACACGGATCCGTGGTGTAAATCTGTATTTGCACTAT 72774
                               v               --        -     i      v      
C rnd-1_family-        118 ATTTTCACTATGGGACACGG--CCGTGGTG-AAATCCGTATTTTCACTAT 72

  scaffold394|s      72775 GGGACATGGCCGTGGTGTAAATCCGTATTTTCACTATGGGACACGGCCGT 72824
                                 i                                           
C rnd-1_family-         71 GGGACACGGCCGTGGTGTAAATCCGTATTTTCACTATGGGACACGGCCGT 22

  scaffold394|s      72825 GGTGTAAATCCGTATTTTCAC 72845
                                                
C rnd-1_family-         21 GGTGTAAATCCGTATTTTCAC 1

Matrix = 20p43g.matrix
Kimura (with divCpGMod) = 1.89
Transitions / transversions = 1.00 (2/2)
Gap_init rate = 0.03 (3 / 120), avg. gap size = 1.00 (3 / 3)

976 4.24 0.00 0.85 scaffold394|size94663 72764 72882 (21222) C rnd-1_family-24#Unknown (0) 118 1 m_b2963s001i200 124631

  scaffold394|s      72764 ATTTGCACTATGGGACATGGCCGTGGTGTAAATCCGTATTTTCACTATGG 72813
                               v            i          -                     
C rnd-1_family-        118 ATTTTCACTATGGGACACGGCCGTGGTG-AAATCCGTATTTTCACTATGG 70

  scaffold394|s      72814 GACACGGCCGTGGTGTAAATCCGTATTTTCACTATGGGGCACGGCCGTGG 72863
                                                                 i           
C rnd-1_family-         69 GACACGGCCGTGGTGTAAATCCGTATTTTCACTATGGGACACGGCCGTGG 20

  scaffold394|s      72864 TGTAAATCTGTATTTGCAC 72882
                                   i      v   
C rnd-1_family-         19 TGTAAATCCGTATTTTCAC 1

Matrix = 20p43g.matrix
Kimura (with divCpGMod) = 2.76
Transitions / transversions = 1.50 (3/2)
Gap_init rate = 0.01 (1 / 118), avg. gap size = 1.00 (1 / 1)

961 5.08 0.00 0.85 scaffold394|size94663 72801 72919 (21185) C rnd-1_family-24#Unknown (0) 118 1 m_b2963s001i201 124631

  scaffold394|s      72801 ATTTTCACTATGGGACACGGCCGTGGTGTAAATCCGTATTTTCACTATGG 72850
                                                       -                     
C rnd-1_family-        118 ATTTTCACTATGGGACACGGCCGTGGTG-AAATCCGTATTTTCACTATGG 70

  scaffold394|s      72851 GGCACGGCCGTGGTGTAAATCTGTATTTGCACTATGGGACATGGCTGTGG 72900
                            i                   i      v            i   i    
C rnd-1_family-         69 GACACGGCCGTGGTGTAAATCCGTATTTTCACTATGGGACACGGCCGTGG 20

  scaffold394|s      72901 TGTAAATCCGTATTTGCAC 72919
                                          v   
C rnd-1_family-         19 TGTAAATCCGTATTTTCAC 1

Matrix = 20p43g.matrix
Kimura (with divCpGMod) = 2.85
Transitions / transversions = 2.00 (4/2)
Gap_init rate = 0.01 (1 / 118), avg. gap size = 1.00 (1 / 1)

961 5.08 0.00 0.85 scaffold394|size94663 72838 72956 (21148) C rnd-1_family-24#Unknown (0) 118 1 m_b2963s001i202 124631

  scaffold394|s      72838 ATTTTCACTATGGGGCACGGCCGTGGTGTAAATCTGTATTTGCACTATGG 72887
                                         i             -     i      v        
C rnd-1_family-        118 ATTTTCACTATGGGACACGGCCGTGGTG-AAATCCGTATTTTCACTATGG 70

  scaffold394|s      72888 GACATGGCTGTGGTGTAAATCCGTATTTGCACTATGGGACACGGCCGTGG 72937
                               i   i                   v                     
C rnd-1_family-         69 GACACGGCCGTGGTGTAAATCCGTATTTTCACTATGGGACACGGCCGTGG 20

  scaffold394|s      72938 TGTAAATCCGTATTTTCAC 72956
                                              
C rnd-1_family-         19 TGTAAATCCGTATTTTCAC 1

Matrix = 20p43g.matrix
Kimura (with divCpGMod) = 2.85
Transitions / transversions = 2.00 (4/2)
Gap_init rate = 0.01 (1 / 118), avg. gap size = 1.00 (1 / 1)

972 4.24 0.00 0.85 scaffold394|size94663 72875 72993 (21111) C rnd-1_family-24#Unknown (0) 118 1 m_b2963s001i203 124631

  scaffold394|s      72875 ATTTGCACTATGGGACATGGCTGTGGTGTAAATCCGTATTTGCACTATGG 72924
                               v            i   i      -            v        
C rnd-1_family-        118 ATTTTCACTATGGGACACGGCCGTGGTG-AAATCCGTATTTTCACTATGG 70

  scaffold394|s      72925 GACACGGCCGTGGTGTAAATCCGTATTTTCACTATGGGACACGGCCGTGG 72974
                                                                             
C rnd-1_family-         69 GACACGGCCGTGGTGTAAATCCGTATTTTCACTATGGGACACGGCCGTGG 20

  scaffold394|s      72975 TGTAAATCCGTATTTGCAC 72993
                                          v   
C rnd-1_family-         19 TGTAAATCCGTATTTTCAC 1

Matrix = 20p43g.matrix
Kimura (with divCpGMod) = 2.77
Transitions / transversions = 0.67 (2/3)
Gap_init rate = 0.01 (1 / 118), avg. gap size = 1.00 (1 / 1)

933 3.45 1.71 0.85 scaffold394|size94663 72912 73028 (21076) C rnd-1_family-24#Unknown (0) 118 1 m_b2963s001i204 124631

  scaffold394|s      72912 ATTTGCACTATGGGACACGGCCGTGGTGTAAATCCGTATTTTCACTATGG 72961
                               v                       -                     
C rnd-1_family-        118 ATTTTCACTATGGGACACGGCCGTGGTG-AAATCCGTATTTTCACTATGG 70

  scaffold394|s      72962 GACACGGCCGTGGTGTAAATCCGTATTTGCACTATGGG--ACGACCGTGG 73009
                                                       v         --   i      
C rnd-1_family-         69 GACACGGCCGTGGTGTAAATCCGTATTTTCACTATGGGACACGGCCGTGG 20

  scaffold394|s      73010 TGTAAATCCGTATTTGCAC 73028
                                          v   
C rnd-1_family-         19 TGTAAATCCGTATTTTCAC 1

Matrix = 20p43g.matrix
Kimura (with divCpGMod) = 3.53
Transitions / transversions = 0.33 (1/3)
Gap_init rate = 0.02 (2 / 116), avg. gap size = 1.50 (3 / 2)

907 4.31 1.71 0.85 scaffold394|size94663 72986 73102 (21002) C rnd-1_family-24#Unknown (0) 118 1 m_b2963s001i207 124631

  scaffold394|s      72986 ATTTGCACTATGGGAC--GACCGTGGTGTAAATCCGTATTTGCACTATGG 73033
                               v           -- i        -            v        
C rnd-1_family-        118 ATTTTCACTATGGGACACGGCCGTGGTG-AAATCCGTATTTTCACTATGG 70

  scaffold394|s      73034 GACACGGCCGTGGTGTAAATCCGTATTTGCACTATGGGACACGGCCGTGG 73083
                                                       v                     
C rnd-1_family-         69 GACACGGCCGTGGTGTAAATCCGTATTTTCACTATGGGACACGGCCGTGG 20

  scaffold394|s      73084 TGTAAATCCGTATTTGCAC 73102
                                          v   
C rnd-1_family-         19 TGTAAATCCGTATTTTCAC 1

Matrix = 20p43g.matrix
Kimura (with divCpGMod) = 4.44
Transitions / transversions = 0.25 (1/4)
Gap_init rate = 0.02 (2 / 116), avg. gap size = 1.50 (3 / 2)

960 4.24 0.00 0.85 scaffold394|size94663 73021 73139 (20965) C rnd-1_family-24#Unknown (0) 118 1 m_b2963s001i208 124631

  scaffold394|s      73021 ATTTGCACTATGGGACACGGCCGTGGTGTAAATCCGTATTTGCACTATGG 73070
                               v                       -            v        
C rnd-1_family-        118 ATTTTCACTATGGGACACGGCCGTGGTG-AAATCCGTATTTTCACTATGG 70

  scaffold394|s      73071 GACACGGCCGTGGTGTAAATCCGTATTTGCACTATGGGACATGGCCGTGG 73120
                                                       v            i        
C rnd-1_family-         69 GACACGGCCGTGGTGTAAATCCGTATTTTCACTATGGGACACGGCCGTGG 20

  scaffold394|s      73121 TGTAAATCCGTATTTGCAC 73139
                                          v   
C rnd-1_family-         19 TGTAAATCCGTATTTTCAC 1

Matrix = 20p43g.matrix
Kimura (with divCpGMod) = 3.57
Transitions / transversions = 0.25 (1/4)
Gap_init rate = 0.01 (1 / 118), avg. gap size = 1.00 (1 / 1)

903 4.31 1.71 0.85 scaffold394|size94663 73058 73174 (20930) C rnd-1_family-24#Unknown (0) 118 1 m_b2963s001i209 124631

  scaffold394|s      73058 ATTTGCACTATGGGACACGGCCGTGGTGTAAATCCGTATTTGCACTATGG 73107
                               v                       -            v        
C rnd-1_family-        118 ATTTTCACTATGGGACACGGCCGTGGTG-AAATCCGTATTTTCACTATGG 70

  scaffold394|s      73108 GACATGGCCGTGGTGTAAATCCGTATTTGCACTATGGG--ACGGCCGTGG 73155
                               i                       v         --          
C rnd-1_family-         69 GACACGGCCGTGGTGTAAATCCGTATTTTCACTATGGGACACGGCCGTGG 20

  scaffold394|s      73156 TGTAAATCCGTATTTGCAC 73174
                                          v   
C rnd-1_family-         19 TGTAAATCCGTATTTTCAC 1

Matrix = 20p43g.matrix
Kimura (with divCpGMod) = 3.63
Transitions / transversions = 0.25 (1/4)
Gap_init rate = 0.02 (2 / 116), avg. gap size = 1.50 (3 / 2)

887 3.45 1.69 1.69 scaffold394|size94663 73132 73249 (20855) C rnd-1_family-24#Unknown (0) 118 1 m_b2963s001i212 124631

  scaffold394|s      73132 ATTTGCACTATGGG--ACGGCCGTGGTGTAAATCCGTATTTGCACTATGG 73179
                               v         --            -            v        
C rnd-1_family-        118 ATTTTCACTATGGGACACGGCCGTGGTG-AAATCCGTATTTTCACTATGG 70

  scaffold394|s      73180 GACCACGGCCGTGGTGTAAATCCGTATTTGCACTATGGGACACGGCCGTG 73229
                             -                          v                    
C rnd-1_family-         69 GA-CACGGCCGTGGTGTAAATCCGTATTTTCACTATGGGACACGGCCGTG 21

  scaffold394|s      73230 GTGTAAATCCGTATTTGCAC 73249
                                           v   
C rnd-1_family-         20 GTGTAAATCCGTATTTTCAC 1

Matrix = 20p43g.matrix
Kimura (with divCpGMod) = 3.54
Transitions / transversions = 0.00 (0/4)
Gap_init rate = 0.03 (3 / 117), avg. gap size = 1.33 (4 / 3)

944 3.39 0.00 1.69 scaffold394|size94663 73167 73286 (20818) C rnd-1_family-24#Unknown (0) 118 1 m_b2963s001i213 124631

  scaffold394|s      73167 ATTTGCACTATGGGACCACGGCCGTGGTGTAAATCCGTATTTGCACTATG 73216
                               v           -            -            v       
C rnd-1_family-        118 ATTTTCACTATGGGAC-ACGGCCGTGGTG-AAATCCGTATTTTCACTATG 71

  scaffold394|s      73217 GGACACGGCCGTGGTGTAAATCCGTATTTGCACTATGGGACACGGCCGTG 73266
                                                        v                    
C rnd-1_family-         70 GGACACGGCCGTGGTGTAAATCCGTATTTTCACTATGGGACACGGCCGTG 21

  scaffold394|s      73267 GTGTAAATCCGTATTTGCAC 73286
                                           v   
C rnd-1_family-         20 GTGTAAATCCGTATTTTCAC 1

Matrix = 20p43g.matrix
Kimura (with divCpGMod) = 3.48
Transitions / transversions = 0.00 (0/4)
Gap_init rate = 0.02 (2 / 119), avg. gap size = 1.00 (2 / 2)

974 3.39 0.00 0.85 scaffold394|size94663 73205 73323 (20781) C rnd-1_family-24#Unknown (0) 118 1 m_b2963s001i214 124631

  scaffold394|s      73205 ATTTGCACTATGGGACACGGCCGTGGTGTAAATCCGTATTTGCACTATGG 73254
                               v                       -            v        
C rnd-1_family-        118 ATTTTCACTATGGGACACGGCCGTGGTG-AAATCCGTATTTTCACTATGG 70

  scaffold394|s      73255 GACACGGCCGTGGTGTAAATCCGTATTTGCACTATGGGACACGGCCGTGG 73304
                                                       v                     
C rnd-1_family-         69 GACACGGCCGTGGTGTAAATCCGTATTTTCACTATGGGACACGGCCGTGG 20

  scaffold394|s      73305 TGTAAATCCGTATTTGCAC 73323
                                          v   
C rnd-1_family-         19 TGTAAATCCGTATTTTCAC 1

Matrix = 20p43g.matrix
Kimura (with divCpGMod) = 3.48
Transitions / transversions = 0.00 (0/4)
Gap_init rate = 0.01 (1 / 118), avg. gap size = 1.00 (1 / 1)

974 3.39 0.00 0.85 scaffold394|size94663 73242 73360 (20744) C rnd-1_family-24#Unknown (0) 118 1 m_b2963s001i215 124631

  scaffold394|s      73242 ATTTGCACTATGGGACACGGCCGTGGTGTAAATCCGTATTTGCACTATGG 73291
                               v                       -            v        
C rnd-1_family-        118 ATTTTCACTATGGGACACGGCCGTGGTG-AAATCCGTATTTTCACTATGG 70

  scaffold394|s      73292 GACACGGCCGTGGTGTAAATCCGTATTTGCACTATGGGACACGGCCGTGG 73341
                                                       v                     
C rnd-1_family-         69 GACACGGCCGTGGTGTAAATCCGTATTTTCACTATGGGACACGGCCGTGG 20

  scaffold394|s      73342 TGTAAATCCGTATTTGCAC 73360
                                          v   
C rnd-1_family-         19 TGTAAATCCGTATTTTCAC 1

Matrix = 20p43g.matrix
Kimura (with divCpGMod) = 3.48
Transitions / transversions = 0.00 (0/4)
Gap_init rate = 0.01 (1 / 118), avg. gap size = 1.00 (1 / 1)

974 3.39 0.00 0.85 scaffold394|size94663 73279 73397 (20707) C rnd-1_family-24#Unknown (0) 118 1 m_b2963s001i216 124631

  scaffold394|s      73279 ATTTGCACTATGGGACACGGCCGTGGTGTAAATCCGTATTTGCACTATGG 73328
                               v                       -            v        
C rnd-1_family-        118 ATTTTCACTATGGGACACGGCCGTGGTG-AAATCCGTATTTTCACTATGG 70

  scaffold394|s      73329 GACACGGCCGTGGTGTAAATCCGTATTTGCACTATGGGACACGGCCGTGG 73378
                                                       v                     
C rnd-1_family-         69 GACACGGCCGTGGTGTAAATCCGTATTTTCACTATGGGACACGGCCGTGG 20

  scaffold394|s      73379 TGTAAATCCGTATTTGCAC 73397
                                          v   
C rnd-1_family-         19 TGTAAATCCGTATTTTCAC 1

Matrix = 20p43g.matrix
Kimura (with divCpGMod) = 3.48
Transitions / transversions = 0.00 (0/4)
Gap_init rate = 0.01 (1 / 118), avg. gap size = 1.00 (1 / 1)

974 3.39 0.00 0.85 scaffold394|size94663 73316 73434 (20670) C rnd-1_family-24#Unknown (0) 118 1 m_b2963s001i217 124631

  scaffold394|s      73316 ATTTGCACTATGGGACACGGCCGTGGTGTAAATCCGTATTTGCACTATGG 73365
                               v                       -            v        
C rnd-1_family-        118 ATTTTCACTATGGGACACGGCCGTGGTG-AAATCCGTATTTTCACTATGG 70

  scaffold394|s      73366 GACACGGCCGTGGTGTAAATCCGTATTTGCACTATGGGACACGGCCGTGG 73415
                                                       v                     
C rnd-1_family-         69 GACACGGCCGTGGTGTAAATCCGTATTTTCACTATGGGACACGGCCGTGG 20

  scaffold394|s      73416 TGTAAATCCGTATTTGCAC 73434
                                          v   
C rnd-1_family-         19 TGTAAATCCGTATTTTCAC 1

Matrix = 20p43g.matrix
Kimura (with divCpGMod) = 3.48
Transitions / transversions = 0.00 (0/4)
Gap_init rate = 0.01 (1 / 118), avg. gap size = 1.00 (1 / 1)

974 3.39 0.00 0.85 scaffold394|size94663 73353 73471 (20633) C rnd-1_family-24#Unknown (0) 118 1 m_b2963s001i218 124631

  scaffold394|s      73353 ATTTGCACTATGGGACACGGCCGTGGTGTAAATCCGTATTTGCACTATGG 73402
                               v                       -            v        
C rnd-1_family-        118 ATTTTCACTATGGGACACGGCCGTGGTG-AAATCCGTATTTTCACTATGG 70

  scaffold394|s      73403 GACACGGCCGTGGTGTAAATCCGTATTTGCACTATGGGACACGGCCGTGG 73452
                                                       v                     
C rnd-1_family-         69 GACACGGCCGTGGTGTAAATCCGTATTTTCACTATGGGACACGGCCGTGG 20

  scaffold394|s      73453 TGTAAATCCGTATTTGCAC 73471
                                          v   
C rnd-1_family-         19 TGTAAATCCGTATTTTCAC 1

Matrix = 20p43g.matrix
Kimura (with divCpGMod) = 3.48
Transitions / transversions = 0.00 (0/4)
Gap_init rate = 0.01 (1 / 118), avg. gap size = 1.00 (1 / 1)

907 4.28 0.85 0.85 scaffold394|size94663 73390 73507 (20597) C rnd-1_family-24#Unknown (0) 118 1 m_b2963s001i219 124631

  scaffold394|s      73390 ATTTGCACTATGGGACACGGCCGTGGTGTAAATCCGTATTTGCACTATGG 73439
                               v                       -            v        
C rnd-1_family-        118 ATTTTCACTATGGGACACGGCCGTGGTG-AAATCCGTATTTTCACTATGG 70

  scaffold394|s      73440 GACACGGCCGTGGTGTAAATCCGTATTTGCACTATGGGACACGGGCGTGG 73489
                                                       v               v     
C rnd-1_family-         69 GACACGGCCGTGGTGTAAATCCGTATTTTCACTATGGGACACGGCCGTGG 20

  scaffold394|s      73490 TGTAAA-CCGTATTTGCAC 73507
                                 -        v   
C rnd-1_family-         19 TGTAAATCCGTATTTTCAC 1

Matrix = 20p43g.matrix
Kimura (with divCpGMod) = 4.42
Transitions / transversions = 0.00 (0/5)
Gap_init rate = 0.02 (2 / 117), avg. gap size = 1.00 (2 / 2)

907 4.28 0.85 0.85 scaffold394|size94663 73427 73544 (20560) C rnd-1_family-24#Unknown (0) 118 1 m_b2963s001i220 124631

  scaffold394|s      73427 ATTTGCACTATGGGACACGGCCGTGGTGTAAATCCGTATTTGCACTATGG 73476
                               v                       -            v        
C rnd-1_family-        118 ATTTTCACTATGGGACACGGCCGTGGTG-AAATCCGTATTTTCACTATGG 70

  scaffold394|s      73477 GACACGGGCGTGGTGTAAA-CCGTATTTGCACTATGGGACACGGCCGTGG 73525
                                  v           -        v                     
C rnd-1_family-         69 GACACGGCCGTGGTGTAAATCCGTATTTTCACTATGGGACACGGCCGTGG 20

  scaffold394|s      73526 TGTAAATCCGTATTTGCAC 73544
                                          v   
C rnd-1_family-         19 TGTAAATCCGTATTTTCAC 1

Matrix = 20p43g.matrix
Kimura (with divCpGMod) = 4.42
Transitions / transversions = 0.00 (0/5)
Gap_init rate = 0.02 (2 / 117), avg. gap size = 1.00 (2 / 2)

845 6.03 1.72 0.00 scaffold394|size94663 73464 73579 (20525) C rnd-1_family-24#Unknown (0) 118 1 m_b2963s001i221 124631

  scaffold394|s      73464 ATTTGCACTATGGGACACGGGCGTGGTGTAAACCGTATTTGCACTATGGG 73513
                               v               v       v  v        v         
C rnd-1_family-        118 ATTTTCACTATGGGACACGGCCGTGGTGAAATCCGTATTTTCACTATGGG 69

  scaffold394|s      73514 ACACGGCCGTGGTGTAAATCCGTATTTGCACTATGGGACACGG-CGTGGT 73562
                                                      v               -      
C rnd-1_family-         68 ACACGGCCGTGGTGTAAATCCGTATTTTCACTATGGGACACGGCCGTGGT 19

  scaffold394|s      73563 GTAAA-CCGTATTTGCAC 73579
                                -        v   
C rnd-1_family-         18 GTAAATCCGTATTTTCAC 1

Matrix = 20p43g.matrix
Kimura (with divCpGMod) = 6.33
Transitions / transversions = 0.00 (0/7)
Gap_init rate = 0.02 (2 / 115), avg. gap size = 1.00 (2 / 2)

897 4.31 1.72 0.00 scaffold394|size94663 73537 73652 (20452) C rnd-1_family-24#Unknown (0) 118 1 m_b2963s001i223 124631

  scaffold394|s      73537 ATTTGCACTATGGGACACGGC-GTGGTGTAAACCGTATTTGCACTATGGG 73585
                               v                -      v  v        v         
C rnd-1_family-        118 ATTTTCACTATGGGACACGGCCGTGGTGAAATCCGTATTTTCACTATGGG 69

  scaffold394|s      73586 ACACGGCCGTGGTGTAAATCCGTATTTGCACTATGGGAC-CGGCCGTGGT 73634
                                                      v           -          
C rnd-1_family-         68 ACACGGCCGTGGTGTAAATCCGTATTTTCACTATGGGACACGGCCGTGGT 19

  scaffold394|s      73635 GTAAATCCGTATTTTCAC 73652
                                             
C rnd-1_family-         18 GTAAATCCGTATTTTCAC 1

Matrix = 20p43g.matrix
Kimura (with divCpGMod) = 4.46
Transitions / transversions = 0.00 (0/5)
Gap_init rate = 0.02 (2 / 115), avg. gap size = 1.00 (2 / 2)

959 2.56 0.85 0.85 scaffold394|size94663 73572 73689 (20415) C rnd-1_family-24#Unknown (0) 118 1 m_b2963s001i224 124631

  scaffold394|s      73572 ATTTGCACTATGGGACACGGCCGTGGTGTAAATCCGTATTTGCACTATGG 73621
                               v                       -            v        
C rnd-1_family-        118 ATTTTCACTATGGGACACGGCCGTGGTG-AAATCCGTATTTTCACTATGG 70

  scaffold394|s      73622 GAC-CGGCCGTGGTGTAAATCCGTATTTTCACTATGGGACACGGCCGTGG 73670
                              -                                              
C rnd-1_family-         69 GACACGGCCGTGGTGTAAATCCGTATTTTCACTATGGGACACGGCCGTGG 20

  scaffold394|s      73671 TGTAAATCCGTATTTGCAC 73689
                                          v   
C rnd-1_family-         19 TGTAAATCCGTATTTTCAC 1

Matrix = 20p43g.matrix
Kimura (with divCpGMod) = 2.61
Transitions / transversions = 0.00 (0/3)
Gap_init rate = 0.02 (2 / 117), avg. gap size = 1.00 (2 / 2)

959 2.56 0.85 0.85 scaffold394|size94663 73609 73726 (20378) C rnd-1_family-24#Unknown (0) 118 1 m_b2963s001i225 124631

  scaffold394|s      73609 ATTTGCACTATGGGAC-CGGCCGTGGTGTAAATCCGTATTTTCACTATGG 73657
                               v           -           -                     
C rnd-1_family-        118 ATTTTCACTATGGGACACGGCCGTGGTG-AAATCCGTATTTTCACTATGG 70

  scaffold394|s      73658 GACACGGCCGTGGTGTAAATCCGTATTTGCACTATGGGACACGGCCGTGG 73707
                                                       v                     
C rnd-1_family-         69 GACACGGCCGTGGTGTAAATCCGTATTTTCACTATGGGACACGGCCGTGG 20

  scaffold394|s      73708 TGTAAATCCGTATTTGCAC 73726
                                          v   
C rnd-1_family-         19 TGTAAATCCGTATTTTCAC 1

Matrix = 20p43g.matrix
Kimura (with divCpGMod) = 2.61
Transitions / transversions = 0.00 (0/3)
Gap_init rate = 0.02 (2 / 117), avg. gap size = 1.00 (2 / 2)

1000 2.54 0.00 0.85 scaffold394|size94663 73645 73763 (20341) C rnd-1_family-24#Unknown (0) 118 1 m_b2963s001i226 124631

  scaffold394|s      73645 ATTTTCACTATGGGACACGGCCGTGGTGTAAATCCGTATTTGCACTATGG 73694
                                                       -            v        
C rnd-1_family-        118 ATTTTCACTATGGGACACGGCCGTGGTG-AAATCCGTATTTTCACTATGG 70

  scaffold394|s      73695 GACACGGCCGTGGTGTAAATCCGTATTTGCACTATGGGACACGGCCGTGG 73744
                                                       v                     
C rnd-1_family-         69 GACACGGCCGTGGTGTAAATCCGTATTTTCACTATGGGACACGGCCGTGG 20

  scaffold394|s      73745 TGTAAATCCGTATTTGCAC 73763
                                          v   
C rnd-1_family-         19 TGTAAATCCGTATTTTCAC 1

Matrix = 20p43g.matrix
Kimura (with divCpGMod) = 2.59
Transitions / transversions = 0.00 (0/3)
Gap_init rate = 0.01 (1 / 118), avg. gap size = 1.00 (1 / 1)

974 3.39 0.00 0.85 scaffold394|size94663 73682 73800 (20304) C rnd-1_family-24#Unknown (0) 118 1 m_b2963s001i227 124631

  scaffold394|s      73682 ATTTGCACTATGGGACACGGCCGTGGTGTAAATCCGTATTTGCACTATGG 73731
                               v                       -            v        
C rnd-1_family-        118 ATTTTCACTATGGGACACGGCCGTGGTG-AAATCCGTATTTTCACTATGG 70

  scaffold394|s      73732 GACACGGCCGTGGTGTAAATCCGTATTTGCACTATGGGACACGGCCGTGG 73781
                                                       v                     
C rnd-1_family-         69 GACACGGCCGTGGTGTAAATCCGTATTTTCACTATGGGACACGGCCGTGG 20

  scaffold394|s      73782 TGTAAATCCGTATTTGCAC 73800
                                          v   
C rnd-1_family-         19 TGTAAATCCGTATTTTCAC 1

Matrix = 20p43g.matrix
Kimura (with divCpGMod) = 3.48
Transitions / transversions = 0.00 (0/4)
Gap_init rate = 0.01 (1 / 118), avg. gap size = 1.00 (1 / 1)

932 3.42 0.85 0.85 scaffold394|size94663 73719 73836 (20268) C rnd-1_family-24#Unknown (0) 118 1 m_b2963s001i228 124631

  scaffold394|s      73719 ATTTGCACTATGGGACACGGCCGTGGTGTAAATCCGTATTTGCACTATGG 73768
                               v                       -            v        
C rnd-1_family-        118 ATTTTCACTATGGGACACGGCCGTGGTG-AAATCCGTATTTTCACTATGG 70

  scaffold394|s      73769 GACACGGCCGTGGTGTAAATCCGTATTTGCACTATGGGAC-CGGCCGTGG 73817
                                                       v           -         
C rnd-1_family-         69 GACACGGCCGTGGTGTAAATCCGTATTTTCACTATGGGACACGGCCGTGG 20

  scaffold394|s      73818 TGTAAATCCGTATTTGCAC 73836
                                          v   
C rnd-1_family-         19 TGTAAATCCGTATTTTCAC 1

Matrix = 20p43g.matrix
Kimura (with divCpGMod) = 3.51
Transitions / transversions = 0.00 (0/4)
Gap_init rate = 0.02 (2 / 117), avg. gap size = 1.00 (2 / 2)

959 2.56 0.85 0.85 scaffold394|size94663 73756 73873 (20231) C rnd-1_family-24#Unknown (0) 118 1 m_b2963s001i229 124631

  scaffold394|s      73756 ATTTGCACTATGGGACACGGCCGTGGTGTAAATCCGTATTTGCACTATGG 73805
                               v                       -            v        
C rnd-1_family-        118 ATTTTCACTATGGGACACGGCCGTGGTG-AAATCCGTATTTTCACTATGG 70

  scaffold394|s      73806 GAC-CGGCCGTGGTGTAAATCCGTATTTGCACTATGGGACACGGCCGTGG 73854
                              -                        v                     
C rnd-1_family-         69 GACACGGCCGTGGTGTAAATCCGTATTTTCACTATGGGACACGGCCGTGG 20

  scaffold394|s      73855 TGTAAATCCGTATTTTCAC 73873
                                              
C rnd-1_family-         19 TGTAAATCCGTATTTTCAC 1

Matrix = 20p43g.matrix
Kimura (with divCpGMod) = 2.61
Transitions / transversions = 0.00 (0/3)
Gap_init rate = 0.02 (2 / 117), avg. gap size = 1.00 (2 / 2)

878 2.61 2.59 0.85 scaffold394|size94663 73793 73908 (20196) C rnd-1_family-24#Unknown (0) 118 1 m_b2963s001i230 124631

  scaffold394|s      73793 ATTTGCACTATGGGAC-CGGCCGTGGTGTAAATCCGTATTTGCACTATGG 73841
                               v           -           -            v        
C rnd-1_family-        118 ATTTTCACTATGGGACACGGCCGTGGTG-AAATCCGTATTTTCACTATGG 70

  scaffold394|s      73842 GACACGGCCGTGGTGTAAATCCGTATTTTCACTATGGG-CACGG-CGTGG 73889
                                                                 -     -     
C rnd-1_family-         69 GACACGGCCGTGGTGTAAATCCGTATTTTCACTATGGGACACGGCCGTGG 20

  scaffold394|s      73890 TGTAAATCCGTATTTGCAC 73908
                                          v   
C rnd-1_family-         19 TGTAAATCCGTATTTTCAC 1

Matrix = 20p43g.matrix
Kimura (with divCpGMod) = 2.66
Transitions / transversions = 0.00 (0/3)
Gap_init rate = 0.03 (4 / 115), avg. gap size = 1.00 (4 / 4)

945 1.72 1.71 0.85 scaffold394|size94663 73866 73982 (20122) C rnd-1_family-24#Unknown (0) 118 1 m_b2963s001i233 124631

  scaffold394|s      73866 ATTTTCACTATGGG-CACGGC-GTGGTGTAAATCCGTATTTGCACTATGG 73913
                                         -      -      -            v        
C rnd-1_family-        118 ATTTTCACTATGGGACACGGCCGTGGTG-AAATCCGTATTTTCACTATGG 70

  scaffold394|s      73914 GACACGGCCGTGGTGTAAATCCGTATTTGCACTATGGGACACGGCCGTGG 73963
                                                       v                     
C rnd-1_family-         69 GACACGGCCGTGGTGTAAATCCGTATTTTCACTATGGGACACGGCCGTGG 20

  scaffold394|s      73964 TGTAAATCCGTATTTTCAC 73982
                                              
C rnd-1_family-         19 TGTAAATCCGTATTTTCAC 1

Matrix = 20p43g.matrix
Kimura (with divCpGMod) = 1.75
Transitions / transversions = 0.00 (0/2)
Gap_init rate = 0.03 (3 / 116), avg. gap size = 1.00 (3 / 3)

961 2.56 0.85 0.85 scaffold394|size94663 73901 74018 (20086) C rnd-1_family-24#Unknown (0) 118 1 m_b2963s001i234 124631

  scaffold394|s      73901 ATTTGCACTATGGGACACGGCCGTGGTGTAAATCCGTATTTGCACTATGG 73950
                               v                       -            v        
C rnd-1_family-        118 ATTTTCACTATGGGACACGGCCGTGGTG-AAATCCGTATTTTCACTATGG 70

  scaffold394|s      73951 GACACGGCCGTGGTGTAAATCCGTATTTTCACTATGGGACAC-GCCGTGG 73999
                                                                     -       
C rnd-1_family-         69 GACACGGCCGTGGTGTAAATCCGTATTTTCACTATGGGACACGGCCGTGG 20

  scaffold394|s      74000 TGTCAATCCGTATTTTCAC 74018
                              v               
C rnd-1_family-         19 TGTAAATCCGTATTTTCAC 1

Matrix = 20p43g.matrix
Kimura (with divCpGMod) = 2.61
Transitions / transversions = 0.00 (0/3)
Gap_init rate = 0.02 (2 / 117), avg. gap size = 1.00 (2 / 2)

946 3.42 0.85 0.85 scaffold394|size94663 73938 74055 (20049) C rnd-1_family-24#Unknown (0) 118 1 m_b2963s001i235 124631

  scaffold394|s      73938 ATTTGCACTATGGGACACGGCCGTGGTGTAAATCCGTATTTTCACTATGG 73987
                               v                       -                     
C rnd-1_family-        118 ATTTTCACTATGGGACACGGCCGTGGTG-AAATCCGTATTTTCACTATGG 70

  scaffold394|s      73988 GACACG-CCGTGGTGTCAATCCGTATTTTCACTATGGGACATGGCGGTGG 74036
                                 -         v                        i   v    
C rnd-1_family-         69 GACACGGCCGTGGTGTAAATCCGTATTTTCACTATGGGACACGGCCGTGG 20

  scaffold394|s      74037 TGTAAATCCGTATTTTCAC 74055
                                              
C rnd-1_family-         19 TGTAAATCCGTATTTTCAC 1

Matrix = 20p43g.matrix
Kimura (with divCpGMod) = 2.70
Transitions / transversions = 0.33 (1/3)
Gap_init rate = 0.02 (2 / 117), avg. gap size = 1.00 (2 / 2)

939 2.63 0.87 0.87 scaffold394|size94663 73975 74089 (20015) C rnd-1_family-24#Unknown (0) 118 4 m_b2963s001i236 124631

  scaffold394|s      73975 ATTTTCACTATGGGACACG-CCGTGGTGTCAATCCGTATTTTCACTATGG 74023
                                              -        -v                    
C rnd-1_family-        118 ATTTTCACTATGGGACACGGCCGTGGTG-AAATCCGTATTTTCACTATGG 70

  scaffold394|s      74024 GACATGGCGGTGGTGTAAATCCGTATTTTCACTATGGGACACGGCCGTGG 74073
                               i   v                                         
C rnd-1_family-         69 GACACGGCCGTGGTGTAAATCCGTATTTTCACTATGGGACACGGCCGTGG 20

  scaffold394|s      74074 TGTAAATCCGTATTTT 74089
                                           
C rnd-1_family-         19 TGTAAATCCGTATTTT 4

Matrix = 20p43g.matrix
Kimura (with divCpGMod) = 1.87
Transitions / transversions = 0.50 (1/2)
Gap_init rate = 0.02 (2 / 114), avg. gap size = 1.00 (2 / 2)

965 3.39 0.00 1.69 scaffold394|size94663 74011 74130 (19974) C rnd-1_family-24#Unknown (0) 118 1 m_b2963s001i237 124631

  scaffold394|s      74011 ATTTTCACTATGGGACATGGCGGTGGTGTAAATCCGTATTTTCACTATGG 74060
                                            i   v      -                     
C rnd-1_family-        118 ATTTTCACTATGGGACACGGCCGTGGTG-AAATCCGTATTTTCACTATGG 70

  scaffold394|s      74061 GACACGGCCGTGGTGTAAATCCGTATTTTGCACTATGGGACACGGCCGTG 74110
                                                        -                    
C rnd-1_family-         69 GACACGGCCGTGGTGTAAATCCGTATTTT-CACTATGGGACACGGCCGTG 21

  scaffold394|s      74111 GTGTAAATCTGTATTTGCAC 74130
                                    i      v   
C rnd-1_family-         20 GTGTAAATCCGTATTTTCAC 1

Matrix = 20p43g.matrix
Kimura (with divCpGMod) = 1.89
Transitions / transversions = 1.00 (2/2)
Gap_init rate = 0.02 (2 / 119), avg. gap size = 1.00 (2 / 2)

967 3.39 0.00 1.69 scaffold394|size94663 74085 74204 (19900) C rnd-1_family-24#Unknown (0) 118 1 m_b2963s001i239 124631

  scaffold394|s      74085 ATTTTGCACTATGGGACACGGCCGTGGTGTAAATCTGTATTTGCACTATG 74134
                                -                       -     i      v       
C rnd-1_family-        118 ATTTT-CACTATGGGACACGGCCGTGGTG-AAATCCGTATTTTCACTATG 71

  scaffold394|s      74135 GGACACGGCCGTGGTGTAAATTCGTATTTGCACTATGGGACACGGCCGTG 74184
                                                i       v                    
C rnd-1_family-         70 GGACACGGCCGTGGTGTAAATCCGTATTTTCACTATGGGACACGGCCGTG 21

  scaffold394|s      74185 GTGTAAATCCGTATTTTCAC 74204
                                               
C rnd-1_family-         20 GTGTAAATCCGTATTTTCAC 1

Matrix = 20p43g.matrix
Kimura (with divCpGMod) = 2.67
Transitions / transversions = 1.00 (2/2)
Gap_init rate = 0.02 (2 / 119), avg. gap size = 1.00 (2 / 2)

953 3.42 0.85 0.85 scaffold394|size94663 74123 74240 (19864) C rnd-1_family-24#Unknown (0) 118 1 m_b2963s001i240 124631

  scaffold394|s      74123 ATTTGCACTATGGGACACGGCCGTGGTGTAAATTCGTATTTGCACTATGG 74172
                               v                       -    i       v        
C rnd-1_family-        118 ATTTTCACTATGGGACACGGCCGTGGTG-AAATCCGTATTTTCACTATGG 70

  scaffold394|s      74173 GACACGGCCGTGGTGTAAATCCGTATTTTCACTATGGGACGC-GCCGTGG 74221
                                                                   i -       
C rnd-1_family-         69 GACACGGCCGTGGTGTAAATCCGTATTTTCACTATGGGACACGGCCGTGG 20

  scaffold394|s      74222 TGTAAATCCGTATTTTCAC 74240
                                              
C rnd-1_family-         19 TGTAAATCCGTATTTTCAC 1

Matrix = 20p43g.matrix
Kimura (with divCpGMod) = 3.50
Transitions / transversions = 1.00 (2/2)
Gap_init rate = 0.02 (2 / 117), avg. gap size = 1.00 (2 / 2)

950 3.42 0.85 0.85 scaffold394|size94663 74160 74277 (19827) C rnd-1_family-24#Unknown (0) 118 1 m_b2963s001i241 124631

  scaffold394|s      74160 ATTTGCACTATGGGACACGGCCGTGGTGTAAATCCGTATTTTCACTATGG 74209
                               v                       -                     
C rnd-1_family-        118 ATTTTCACTATGGGACACGGCCGTGGTG-AAATCCGTATTTTCACTATGG 70

  scaffold394|s      74210 GACGCG-CCGTGGTGTAAATCCGTATTTTCACTATGGGACACGGCCGCGG 74258
                              i  -                                        i  
C rnd-1_family-         69 GACACGGCCGTGGTGTAAATCCGTATTTTCACTATGGGACACGGCCGTGG 20

  scaffold394|s      74259 TGTAAATCCGTATTTGCAC 74277
                                          v   
C rnd-1_family-         19 TGTAAATCCGTATTTTCAC 1

Matrix = 20p43g.matrix
Kimura (with divCpGMod) = 3.50
Transitions / transversions = 1.00 (2/2)
Gap_init rate = 0.02 (2 / 117), avg. gap size = 1.00 (2 / 2)

950 3.42 0.85 0.85 scaffold394|size94663 74197 74314 (19790) C rnd-1_family-24#Unknown (0) 118 1 m_b2963s001i242 124631

  scaffold394|s      74197 ATTTTCACTATGGGACGCG-CCGTGGTGTAAATCCGTATTTTCACTATGG 74245
                                           i  -        -                     
C rnd-1_family-        118 ATTTTCACTATGGGACACGGCCGTGGTG-AAATCCGTATTTTCACTATGG 70

  scaffold394|s      74246 GACACGGCCGCGGTGTAAATCCGTATTTGCACTATGGGACACGGCCGTGG 74295
                                     i                 v                     
C rnd-1_family-         69 GACACGGCCGTGGTGTAAATCCGTATTTTCACTATGGGACACGGCCGTGG 20

  scaffold394|s      74296 TGTAAATCCGTATTTGCAC 74314
                                          v   
C rnd-1_family-         19 TGTAAATCCGTATTTTCAC 1

Matrix = 20p43g.matrix
Kimura (with divCpGMod) = 3.50
Transitions / transversions = 1.00 (2/2)
Gap_init rate = 0.02 (2 / 117), avg. gap size = 1.00 (2 / 2)

983 3.39 0.00 0.85 scaffold394|size94663 74233 74351 (19753) C rnd-1_family-24#Unknown (0) 118 1 m_b2963s001i243 124631

  scaffold394|s      74233 ATTTTCACTATGGGACACGGCCGCGGTGTAAATCCGTATTTGCACTATGG 74282
                                                  i    -            v        
C rnd-1_family-        118 ATTTTCACTATGGGACACGGCCGTGGTG-AAATCCGTATTTTCACTATGG 70

  scaffold394|s      74283 GACACGGCCGTGGTGTAAATCCGTATTTGCACTATGGGACACGGCCGTGG 74332
                                                       v                     
C rnd-1_family-         69 GACACGGCCGTGGTGTAAATCCGTATTTTCACTATGGGACACGGCCGTGG 20

  scaffold394|s      74333 TGTAAATCCGTATTTGCAC 74351
                                          v   
C rnd-1_family-         19 TGTAAATCCGTATTTTCAC 1

Matrix = 20p43g.matrix
Kimura (with divCpGMod) = 3.47
Transitions / transversions = 0.33 (1/3)
Gap_init rate = 0.01 (1 / 118), avg. gap size = 1.00 (1 / 1)

974 3.39 0.00 0.85 scaffold394|size94663 74270 74388 (19716) C rnd-1_family-24#Unknown (0) 118 1 m_b2963s001i244 124631

  scaffold394|s      74270 ATTTGCACTATGGGACACGGCCGTGGTGTAAATCCGTATTTGCACTATGG 74319
                               v                       -            v        
C rnd-1_family-        118 ATTTTCACTATGGGACACGGCCGTGGTG-AAATCCGTATTTTCACTATGG 70

  scaffold394|s      74320 GACACGGCCGTGGTGTAAATCCGTATTTGCACTATGGGACACGGCCGTGG 74369
                                                       v                     
C rnd-1_family-         69 GACACGGCCGTGGTGTAAATCCGTATTTTCACTATGGGACACGGCCGTGG 20

  scaffold394|s      74370 TGTAAATCCGTATTTGCAC 74388
                                          v   
C rnd-1_family-         19 TGTAAATCCGTATTTTCAC 1

Matrix = 20p43g.matrix
Kimura (with divCpGMod) = 3.48
Transitions / transversions = 0.00 (0/4)
Gap_init rate = 0.01 (1 / 118), avg. gap size = 1.00 (1 / 1)

886 5.09 0.00 2.54 scaffold394|size94663 74307 74427 (19677) C rnd-1_family-24#Unknown (0) 118 1 m_b2963s001i245 124631

  scaffold394|s      74307 ATTTGCACTATGGGACACGGCCGTGGTGTAAATCCGTATTTGCACTATGG 74356
                               v                       -            v        
C rnd-1_family-        118 ATTTTCACTATGGGACACGGCCGTGGTG-AAATCCGTATTTTCACTATGG 70

  scaffold394|s      74357 GACACGGCCGTGGTGTAAATCCGTATTTGCACGCGATGGGACACGGCCGT 74406
                                                       v   v--               
C rnd-1_family-         69 GACACGGCCGTGGTGTAAATCCGTATTTTCACT--ATGGGACACGGCCGT 22

  scaffold394|s      74407 GGTGTAAATCCGAATTTGCAC 74427
                                       v    v   
C rnd-1_family-         21 GGTGTAAATCCGTATTTTCAC 1

Matrix = 20p43g.matrix
Kimura (with divCpGMod) = 5.29
Transitions / transversions = 0.00 (0/6)
Gap_init rate = 0.03 (3 / 120), avg. gap size = 1.00 (3 / 3)

845 5.50 0.00 0.92 scaffold394|size94663 74392 74501 (19603) C rnd-1_family-24#Unknown (9) 109 1 m_b2963s001i248 124631

  scaffold394|s      74392 ATGGGACACGGCCGTGGTGTAAATCCGAATTTGCACTATGGGACACGGCC 74441
                                              -       v    v                 
C rnd-1_family-        109 ATGGGACACGGCCGTGGTG-AAATCCGTATTTTCACTATGGGACACGGCC 61

  scaffold394|s      74442 GTGGTGTAAATCCGTATTTGCACGATGGGACACGGTCGTGGTGTAAATCC 74491
                                              v   v           i              
C rnd-1_family-         60 GTGGTGTAAATCCGTATTTTCACTATGGGACACGGCCGTGGTGTAAATCC 11

  scaffold394|s      74492 GTATTTGCAC 74501
                                 v   
C rnd-1_family-         10 GTATTTTCAC 1

Matrix = 20p43g.matrix
Kimura (with divCpGMod) = 5.72
Transitions / transversions = 0.20 (1/5)
Gap_init rate = 0.01 (1 / 109), avg. gap size = 1.00 (1 / 1)

933 5.08 0.00 0.85 scaffold394|size94663 74420 74538 (19566) C rnd-1_family-24#Unknown (0) 118 1 m_b2963s001i249 124631

  scaffold394|s      74420 ATTTGCACTATGGGACACGGCCGTGGTGTAAATCCGTATTTGCACGATGG 74469
                               v                       -            v   v    
C rnd-1_family-        118 ATTTTCACTATGGGACACGGCCGTGGTG-AAATCCGTATTTTCACTATGG 70

  scaffold394|s      74470 GACACGGTCGTGGTGTAAATCCGTATTTGCACGATGGGACACGGCCGTGG 74519
                                  i                    v   v                 
C rnd-1_family-         69 GACACGGCCGTGGTGTAAATCCGTATTTTCACTATGGGACACGGCCGTGG 20

  scaffold394|s      74520 TGTAAATCCGTATTTTCAC 74538
                                              
C rnd-1_family-         19 TGTAAATCCGTATTTTCAC 1

Matrix = 20p43g.matrix
Kimura (with divCpGMod) = 5.27
Transitions / transversions = 0.20 (1/5)
Gap_init rate = 0.01 (1 / 118), avg. gap size = 1.00 (1 / 1)

960 4.24 0.00 0.85 scaffold394|size94663 74457 74575 (19529) C rnd-1_family-24#Unknown (0) 118 1 m_b2963s001i250 124631

  scaffold394|s      74457 ATTTGCACGATGGGACACGGTCGTGGTGTAAATCCGTATTTGCACGATGG 74506
                               v   v           i       -            v   v    
C rnd-1_family-        118 ATTTTCACTATGGGACACGGCCGTGGTG-AAATCCGTATTTTCACTATGG 70

  scaffold394|s      74507 GACACGGCCGTGGTGTAAATCCGTATTTTCACTATGGGACACGGCCGTGG 74556
                                                                             
C rnd-1_family-         69 GACACGGCCGTGGTGTAAATCCGTATTTTCACTATGGGACACGGCCGTGG 20

  scaffold394|s      74557 TGTAAATCCGTATTTTCAC 74575
                                              
C rnd-1_family-         19 TGTAAATCCGTATTTTCAC 1

Matrix = 20p43g.matrix
Kimura (with divCpGMod) = 4.36
Transitions / transversions = 0.25 (1/4)
Gap_init rate = 0.01 (1 / 118), avg. gap size = 1.00 (1 / 1)

1000 2.54 0.00 0.85 scaffold394|size94663 74494 74612 (19492) C rnd-1_family-24#Unknown (0) 118 1 m_b2963s001i251 124631

  scaffold394|s      74494 ATTTGCACGATGGGACACGGCCGTGGTGTAAATCCGTATTTTCACTATGG 74543
                               v   v                   -                     
C rnd-1_family-        118 ATTTTCACTATGGGACACGGCCGTGGTG-AAATCCGTATTTTCACTATGG 70

  scaffold394|s      74544 GACACGGCCGTGGTGTAAATCCGTATTTTCACTATGGGACACGGCCGTGG 74593
                                                                             
C rnd-1_family-         69 GACACGGCCGTGGTGTAAATCCGTATTTTCACTATGGGACACGGCCGTGG 20

  scaffold394|s      74594 TGTAAATCCGTATTTGCAC 74612
                                          v   
C rnd-1_family-         19 TGTAAATCCGTATTTTCAC 1

Matrix = 20p43g.matrix
Kimura (with divCpGMod) = 2.59
Transitions / transversions = 0.00 (0/3)
Gap_init rate = 0.01 (1 / 118), avg. gap size = 1.00 (1 / 1)

1026 1.69 0.00 0.85 scaffold394|size94663 74531 74649 (19455) C rnd-1_family-24#Unknown (0) 118 1 m_b2963s001i252 124631

  scaffold394|s      74531 ATTTTCACTATGGGACACGGCCGTGGTGTAAATCCGTATTTTCACTATGG 74580
                                                       -                     
C rnd-1_family-        118 ATTTTCACTATGGGACACGGCCGTGGTG-AAATCCGTATTTTCACTATGG 70

  scaffold394|s      74581 GACACGGCCGTGGTGTAAATCCGTATTTGCACTATGGGACACGGCCGTGG 74630
                                                       v                     
C rnd-1_family-         69 GACACGGCCGTGGTGTAAATCCGTATTTTCACTATGGGACACGGCCGTGG 20

  scaffold394|s      74631 TGTAAATCCGTATTTGCAC 74649
                                          v   
C rnd-1_family-         19 TGTAAATCCGTATTTTCAC 1

Matrix = 20p43g.matrix
Kimura (with divCpGMod) = 1.72
Transitions / transversions = 0.00 (0/2)
Gap_init rate = 0.01 (1 / 118), avg. gap size = 1.00 (1 / 1)

1000 2.54 0.00 0.85 scaffold394|size94663 74568 74686 (19418) C rnd-1_family-24#Unknown (0) 118 1 m_b2963s001i253 124631

  scaffold394|s      74568 ATTTTCACTATGGGACACGGCCGTGGTGTAAATCCGTATTTGCACTATGG 74617
                                                       -            v        
C rnd-1_family-        118 ATTTTCACTATGGGACACGGCCGTGGTG-AAATCCGTATTTTCACTATGG 70

  scaffold394|s      74618 GACACGGCCGTGGTGTAAATCCGTATTTGCACTATGGGACACGGCCGTGG 74667
                                                       v                     
C rnd-1_family-         69 GACACGGCCGTGGTGTAAATCCGTATTTTCACTATGGGACACGGCCGTGG 20

  scaffold394|s      74668 TGTAAATCCGTATTTGCAC 74686
                                          v   
C rnd-1_family-         19 TGTAAATCCGTATTTTCAC 1

Matrix = 20p43g.matrix
Kimura (with divCpGMod) = 2.59
Transitions / transversions = 0.00 (0/3)
Gap_init rate = 0.01 (1 / 118), avg. gap size = 1.00 (1 / 1)

974 3.39 0.00 0.85 scaffold394|size94663 74605 74723 (19381) C rnd-1_family-24#Unknown (0) 118 1 m_b2963s001i254 124631

  scaffold394|s      74605 ATTTGCACTATGGGACACGGCCGTGGTGTAAATCCGTATTTGCACTATGG 74654
                               v                       -            v        
C rnd-1_family-        118 ATTTTCACTATGGGACACGGCCGTGGTG-AAATCCGTATTTTCACTATGG 70

  scaffold394|s      74655 GACACGGCCGTGGTGTAAATCCGTATTTGCACGATGGGACACGGCCGTGG 74704
                                                       v   v                 
C rnd-1_family-         69 GACACGGCCGTGGTGTAAATCCGTATTTTCACTATGGGACACGGCCGTGG 20

  scaffold394|s      74705 TGTAAATCCGTATTTTCAC 74723
                                              
C rnd-1_family-         19 TGTAAATCCGTATTTTCAC 1

Matrix = 20p43g.matrix
Kimura (with divCpGMod) = 3.48
Transitions / transversions = 0.00 (0/4)
Gap_init rate = 0.01 (1 / 118), avg. gap size = 1.00 (1 / 1)

898 5.93 0.00 0.85 scaffold394|size94663 74642 74760 (19344) C rnd-1_family-24#Unknown (0) 118 1 m_b2963s001i255 124631

  scaffold394|s      74642 ATTTGCACTATGGGACACGGCCGTGGTGTAAATCCGTATTTGCACGATGG 74691
                               v                       -            v   v    
C rnd-1_family-        118 ATTTTCACTATGGGACACGGCCGTGGTG-AAATCCGTATTTTCACTATGG 70

  scaffold394|s      74692 GACACGGCCGTGGTGTAAATCCGTATTTTCACGATGGGACACGGCCGTGG 74741
                                                           v                 
C rnd-1_family-         69 GACACGGCCGTGGTGTAAATCCGTATTTTCACTATGGGACACGGCCGTGG 20

  scaffold394|s      74742 TGTAAATCAGAATTTGCAC 74760
                                   v v    v   
C rnd-1_family-         19 TGTAAATCCGTATTTTCAC 1

Matrix = 20p43g.matrix
Kimura (with divCpGMod) = 6.22
Transitions / transversions = 0.00 (0/7)
Gap_init rate = 0.01 (1 / 118), avg. gap size = 1.00 (1 / 1)

898 5.93 0.00 0.85 scaffold394|size94663 74679 74797 (19307) C rnd-1_family-24#Unknown (0) 118 1 m_b2963s001i256 124631

  scaffold394|s      74679 ATTTGCACGATGGGACACGGCCGTGGTGTAAATCCGTATTTTCACGATGG 74728
                               v   v                   -                v    
C rnd-1_family-        118 ATTTTCACTATGGGACACGGCCGTGGTG-AAATCCGTATTTTCACTATGG 70

  scaffold394|s      74729 GACACGGCCGTGGTGTAAATCAGAATTTGCACTATGGGACACGGCCGTGG 74778
                                                v v    v                     
C rnd-1_family-         69 GACACGGCCGTGGTGTAAATCCGTATTTTCACTATGGGACACGGCCGTGG 20

  scaffold394|s      74779 TGTAAATCCGTATTTGCAC 74797
                                          v   
C rnd-1_family-         19 TGTAAATCCGTATTTTCAC 1

Matrix = 20p43g.matrix
Kimura (with divCpGMod) = 6.22
Transitions / transversions = 0.00 (0/7)
Gap_init rate = 0.01 (1 / 118), avg. gap size = 1.00 (1 / 1)

905 5.93 0.00 0.85 scaffold394|size94663 74716 74834 (19270) C rnd-1_family-24#Unknown (0) 118 1 m_b2963s001i257 124631

  scaffold394|s      74716 ATTTTCACGATGGGACACGGCCGTGGTGTAAATCAGAATTTGCACTATGG 74765
                                   v                   -     v v    v        
C rnd-1_family-        118 ATTTTCACTATGGGACACGGCCGTGGTG-AAATCCGTATTTTCACTATGG 70

  scaffold394|s      74766 GACACGGCCGTGGTGTAAATCCGTATTTGCACTATGGGACGCGGCCGTGG 74815
                                                       v           i         
C rnd-1_family-         69 GACACGGCCGTGGTGTAAATCCGTATTTTCACTATGGGACACGGCCGTGG 20

  scaffold394|s      74816 TGTAAATCCGTATTTGCAC 74834
                                          v   
C rnd-1_family-         19 TGTAAATCCGTATTTTCAC 1

Matrix = 20p43g.matrix
Kimura (with divCpGMod) = 6.19
Transitions / transversions = 0.17 (1/6)
Gap_init rate = 0.01 (1 / 118), avg. gap size = 1.00 (1 / 1)

912 4.28 0.85 0.85 scaffold394|size94663 74753 74870 (19234) C rnd-1_family-24#Unknown (0) 118 1 m_b2963s001i258 124631

  scaffold394|s      74753 ATTTGCACTATGGGACACGGCCGTGGTGTAAATCCGTATTTGCACTATGG 74802
                               v                       -            v        
C rnd-1_family-        118 ATTTTCACTATGGGACACGGCCGTGGTG-AAATCCGTATTTTCACTATGG 70

  scaffold394|s      74803 GACGCGGCCGTGGTGTAAATCCGTATTTGCACTATGGGACACGG-CGTGG 74851
                              i                        v               -     
C rnd-1_family-         69 GACACGGCCGTGGTGTAAATCCGTATTTTCACTATGGGACACGGCCGTGG 20

  scaffold394|s      74852 TGTAAATCCGTATTTGCAC 74870
                                          v   
C rnd-1_family-         19 TGTAAATCCGTATTTTCAC 1

Matrix = 20p43g.matrix
Kimura (with divCpGMod) = 4.40
Transitions / transversions = 0.25 (1/4)
Gap_init rate = 0.02 (2 / 117), avg. gap size = 1.00 (2 / 2)

912 4.28 0.85 0.85 scaffold394|size94663 74790 74907 (19197) C rnd-1_family-24#Unknown (0) 118 1 m_b2963s001i259 124631

  scaffold394|s      74790 ATTTGCACTATGGGACGCGGCCGTGGTGTAAATCCGTATTTGCACTATGG 74839
                               v           i           -            v        
C rnd-1_family-        118 ATTTTCACTATGGGACACGGCCGTGGTG-AAATCCGTATTTTCACTATGG 70

  scaffold394|s      74840 GACACGGC-GTGGTGTAAATCCGTATTTGCACTATGGGACACGGCCGTGG 74888
                                   -                   v                     
C rnd-1_family-         69 GACACGGCCGTGGTGTAAATCCGTATTTTCACTATGGGACACGGCCGTGG 20

  scaffold394|s      74889 TGTAAATCCGTATTTGCAC 74907
                                          v   
C rnd-1_family-         19 TGTAAATCCGTATTTTCAC 1

Matrix = 20p43g.matrix
Kimura (with divCpGMod) = 4.40
Transitions / transversions = 0.25 (1/4)
Gap_init rate = 0.02 (2 / 117), avg. gap size = 1.00 (2 / 2)

934 3.42 0.85 0.85 scaffold394|size94663 74827 74944 (19160) C rnd-1_family-24#Unknown (0) 118 1 m_b2963s001i260 124631

  scaffold394|s      74827 ATTTGCACTATGGGACACGGC-GTGGTGTAAATCCGTATTTGCACTATGG 74875
                               v                -      -            v        
C rnd-1_family-        118 ATTTTCACTATGGGACACGGCCGTGGTG-AAATCCGTATTTTCACTATGG 70

  scaffold394|s      74876 GACACGGCCGTGGTGTAAATCCGTATTTGCACTATGGGACACGGCCGTGG 74925
                                                       v                     
C rnd-1_family-         69 GACACGGCCGTGGTGTAAATCCGTATTTTCACTATGGGACACGGCCGTGG 20

  scaffold394|s      74926 TGTAAATCCGTATTTGCAC 74944
                                          v   
C rnd-1_family-         19 TGTAAATCCGTATTTTCAC 1

Matrix = 20p43g.matrix
Kimura (with divCpGMod) = 3.51
Transitions / transversions = 0.00 (0/4)
Gap_init rate = 0.02 (2 / 117), avg. gap size = 1.00 (2 / 2)

974 3.39 0.00 0.85 scaffold394|size94663 74863 74981 (19123) C rnd-1_family-24#Unknown (0) 118 1 m_b2963s001i261 124631

  scaffold394|s      74863 ATTTGCACTATGGGACACGGCCGTGGTGTAAATCCGTATTTGCACTATGG 74912
                               v                       -            v        
C rnd-1_family-        118 ATTTTCACTATGGGACACGGCCGTGGTG-AAATCCGTATTTTCACTATGG 70

  scaffold394|s      74913 GACACGGCCGTGGTGTAAATCCGTATTTGCACTATGGGACACGGCCGTGG 74962
                                                       v                     
C rnd-1_family-         69 GACACGGCCGTGGTGTAAATCCGTATTTTCACTATGGGACACGGCCGTGG 20

  scaffold394|s      74963 TGTAAATCCGTATTTGCAC 74981
                                          v   
C rnd-1_family-         19 TGTAAATCCGTATTTTCAC 1

Matrix = 20p43g.matrix
Kimura (with divCpGMod) = 3.48
Transitions / transversions = 0.00 (0/4)
Gap_init rate = 0.01 (1 / 118), avg. gap size = 1.00 (1 / 1)

1000 2.54 0.00 0.85 scaffold394|size94663 74900 75018 (19086) C rnd-1_family-24#Unknown (0) 118 1 m_b2963s001i262 124631

  scaffold394|s      74900 ATTTGCACTATGGGACACGGCCGTGGTGTAAATCCGTATTTGCACTATGG 74949
                               v                       -            v        
C rnd-1_family-        118 ATTTTCACTATGGGACACGGCCGTGGTG-AAATCCGTATTTTCACTATGG 70

  scaffold394|s      74950 GACACGGCCGTGGTGTAAATCCGTATTTGCACTATGGGACACGGCCGTGG 74999
                                                       v                     
C rnd-1_family-         69 GACACGGCCGTGGTGTAAATCCGTATTTTCACTATGGGACACGGCCGTGG 20

  scaffold394|s      75000 TGTAAATCCGTATTTTCAC 75018
                                              
C rnd-1_family-         19 TGTAAATCCGTATTTTCAC 1

Matrix = 20p43g.matrix
Kimura (with divCpGMod) = 2.59
Transitions / transversions = 0.00 (0/3)
Gap_init rate = 0.01 (1 / 118), avg. gap size = 1.00 (1 / 1)

1026 1.69 0.00 0.85 scaffold394|size94663 74937 75055 (19049) C rnd-1_family-24#Unknown (0) 118 1 m_b2963s001i263 124631

  scaffold394|s      74937 ATTTGCACTATGGGACACGGCCGTGGTGTAAATCCGTATTTGCACTATGG 74986
                               v                       -            v        
C rnd-1_family-        118 ATTTTCACTATGGGACACGGCCGTGGTG-AAATCCGTATTTTCACTATGG 70

  scaffold394|s      74987 GACACGGCCGTGGTGTAAATCCGTATTTTCACTATGGGACACGGCCGTGG 75036
                                                                             
C rnd-1_family-         69 GACACGGCCGTGGTGTAAATCCGTATTTTCACTATGGGACACGGCCGTGG 20

  scaffold394|s      75037 TGTAAATCCGTATTTTCAC 75055
                                              
C rnd-1_family-         19 TGTAAATCCGTATTTTCAC 1

Matrix = 20p43g.matrix
Kimura (with divCpGMod) = 1.72
Transitions / transversions = 0.00 (0/2)
Gap_init rate = 0.01 (1 / 118), avg. gap size = 1.00 (1 / 1)

1026 1.69 0.00 0.85 scaffold394|size94663 74974 75092 (19012) C rnd-1_family-24#Unknown (0) 118 1 m_b2963s001i264 124631

  scaffold394|s      74974 ATTTGCACTATGGGACACGGCCGTGGTGTAAATCCGTATTTTCACTATGG 75023
                               v                       -                     
C rnd-1_family-        118 ATTTTCACTATGGGACACGGCCGTGGTG-AAATCCGTATTTTCACTATGG 70

  scaffold394|s      75024 GACACGGCCGTGGTGTAAATCCGTATTTTCACTATGGGACACGGCCGTGG 75073
                                                                             
C rnd-1_family-         69 GACACGGCCGTGGTGTAAATCCGTATTTTCACTATGGGACACGGCCGTGG 20

  scaffold394|s      75074 TGTAAATCCGTATTTGCAC 75092
                                          v   
C rnd-1_family-         19 TGTAAATCCGTATTTTCAC 1

Matrix = 20p43g.matrix
Kimura (with divCpGMod) = 1.72
Transitions / transversions = 0.00 (0/2)
Gap_init rate = 0.01 (1 / 118), avg. gap size = 1.00 (1 / 1)

1026 1.69 0.00 0.85 scaffold394|size94663 75011 75129 (18975) C rnd-1_family-24#Unknown (0) 118 1 m_b2963s001i265 124631

  scaffold394|s      75011 ATTTTCACTATGGGACACGGCCGTGGTGTAAATCCGTATTTTCACTATGG 75060
                                                       -                     
C rnd-1_family-        118 ATTTTCACTATGGGACACGGCCGTGGTG-AAATCCGTATTTTCACTATGG 70

  scaffold394|s      75061 GACACGGCCGTGGTGTAAATCCGTATTTGCACTATGGGACACGGCCGTGG 75110
                                                       v                     
C rnd-1_family-         69 GACACGGCCGTGGTGTAAATCCGTATTTTCACTATGGGACACGGCCGTGG 20

  scaffold394|s      75111 TGTAAATCCGTATTTGCAC 75129
                                          v   
C rnd-1_family-         19 TGTAAATCCGTATTTTCAC 1

Matrix = 20p43g.matrix
Kimura (with divCpGMod) = 1.72
Transitions / transversions = 0.00 (0/2)
Gap_init rate = 0.01 (1 / 118), avg. gap size = 1.00 (1 / 1)

974 3.39 0.00 0.85 scaffold394|size94663 75048 75166 (18938) C rnd-1_family-24#Unknown (0) 118 1 m_b2963s001i266 124631

  scaffold394|s      75048 ATTTTCACTATGGGACACGGCCGTGGTGTAAATCCGTATTTGCACTATGG 75097
                                                       -            v        
C rnd-1_family-        118 ATTTTCACTATGGGACACGGCCGTGGTG-AAATCCGTATTTTCACTATGG 70

  scaffold394|s      75098 GACACGGCCGTGGTGTAAATCCGTATTTGCACGATGGGACACGGCCGTGG 75147
                                                       v   v                 
C rnd-1_family-         69 GACACGGCCGTGGTGTAAATCCGTATTTTCACTATGGGACACGGCCGTGG 20

  scaffold394|s      75148 TGTAAATCCGTATTTGCAC 75166
                                          v   
C rnd-1_family-         19 TGTAAATCCGTATTTTCAC 1

Matrix = 20p43g.matrix
Kimura (with divCpGMod) = 3.48
Transitions / transversions = 0.00 (0/4)
Gap_init rate = 0.01 (1 / 118), avg. gap size = 1.00 (1 / 1)

947 4.24 0.00 0.85 scaffold394|size94663 75085 75203 (18901) C rnd-1_family-24#Unknown (0) 118 1 m_b2963s001i267 124631

  scaffold394|s      75085 ATTTGCACTATGGGACACGGCCGTGGTGTAAATCCGTATTTGCACGATGG 75134
                               v                       -            v   v    
C rnd-1_family-        118 ATTTTCACTATGGGACACGGCCGTGGTG-AAATCCGTATTTTCACTATGG 70

  scaffold394|s      75135 GACACGGCCGTGGTGTAAATCCGTATTTGCACTATGGGACACGGCCGTGG 75184
                                                       v                     
C rnd-1_family-         69 GACACGGCCGTGGTGTAAATCCGTATTTTCACTATGGGACACGGCCGTGG 20

  scaffold394|s      75185 TGTAAATCCGTATTTGCAC 75203
                                          v   
C rnd-1_family-         19 TGTAAATCCGTATTTTCAC 1

Matrix = 20p43g.matrix
Kimura (with divCpGMod) = 4.38
Transitions / transversions = 0.00 (0/5)
Gap_init rate = 0.01 (1 / 118), avg. gap size = 1.00 (1 / 1)

947 4.24 0.00 0.85 scaffold394|size94663 75122 75240 (18864) C rnd-1_family-24#Unknown (0) 118 1 m_b2963s001i268 124631

  scaffold394|s      75122 ATTTGCACGATGGGACACGGCCGTGGTGTAAATCCGTATTTGCACTATGG 75171
                               v   v                   -            v        
C rnd-1_family-        118 ATTTTCACTATGGGACACGGCCGTGGTG-AAATCCGTATTTTCACTATGG 70

  scaffold394|s      75172 GACACGGCCGTGGTGTAAATCCGTATTTGCACTATGGGACACGGCCGTGG 75221
                                                       v                     
C rnd-1_family-         69 GACACGGCCGTGGTGTAAATCCGTATTTTCACTATGGGACACGGCCGTGG 20

  scaffold394|s      75222 TGTAAATCCGTATTTGCAC 75240
                                          v   
C rnd-1_family-         19 TGTAAATCCGTATTTTCAC 1

Matrix = 20p43g.matrix
Kimura (with divCpGMod) = 4.38
Transitions / transversions = 0.00 (0/5)
Gap_init rate = 0.01 (1 / 118), avg. gap size = 1.00 (1 / 1)

947 4.24 0.00 0.85 scaffold394|size94663 75159 75277 (18827) C rnd-1_family-24#Unknown (0) 118 1 m_b2963s001i269 124631

  scaffold394|s      75159 ATTTGCACTATGGGACACGGCCGTGGTGTAAATCCGTATTTGCACTATGG 75208
                               v                       -            v        
C rnd-1_family-        118 ATTTTCACTATGGGACACGGCCGTGGTG-AAATCCGTATTTTCACTATGG 70

  scaffold394|s      75209 GACACGGCCGTGGTGTAAATCCGTATTTGCACTATGGGACACGGCCGTGG 75258
                                                       v                     
C rnd-1_family-         69 GACACGGCCGTGGTGTAAATCCGTATTTTCACTATGGGACACGGCCGTGG 20

  scaffold394|s      75259 TGTAAATCCGTATGTGCAC 75277
                                        v v   
C rnd-1_family-         19 TGTAAATCCGTATTTTCAC 1

Matrix = 20p43g.matrix
Kimura (with divCpGMod) = 4.38
Transitions / transversions = 0.00 (0/5)
Gap_init rate = 0.01 (1 / 118), avg. gap size = 1.00 (1 / 1)

933 5.08 0.00 0.85 scaffold394|size94663 75196 75314 (18790) C rnd-1_family-24#Unknown (0) 118 1 m_b2963s001i270 124631

  scaffold394|s      75196 ATTTGCACTATGGGACACGGCCGTGGTGTAAATCCGTATTTGCACTATGG 75245
                               v                       -            v        
C rnd-1_family-        118 ATTTTCACTATGGGACACGGCCGTGGTG-AAATCCGTATTTTCACTATGG 70

  scaffold394|s      75246 GACACGGCCGTGGTGTAAATCCGTATGTGCACTATGGGACACGGCTGTGG 75295
                                                     v v                i    
C rnd-1_family-         69 GACACGGCCGTGGTGTAAATCCGTATTTTCACTATGGGACACGGCCGTGG 20

  scaffold394|s      75296 TGTAAATCCGTATTTGCAC 75314
                                          v   
C rnd-1_family-         19 TGTAAATCCGTATTTTCAC 1

Matrix = 20p43g.matrix
Kimura (with divCpGMod) = 4.47
Transitions / transversions = 0.20 (1/5)
Gap_init rate = 0.01 (1 / 118), avg. gap size = 1.00 (1 / 1)

933 5.08 0.00 0.85 scaffold394|size94663 75233 75351 (18753) C rnd-1_family-24#Unknown (0) 118 1 m_b2963s001i271 124631

  scaffold394|s      75233 ATTTGCACTATGGGACACGGCCGTGGTGTAAATCCGTATGTGCACTATGG 75282
                               v                       -          v v        
C rnd-1_family-        118 ATTTTCACTATGGGACACGGCCGTGGTG-AAATCCGTATTTTCACTATGG 70

  scaffold394|s      75283 GACACGGCTGTGGTGTAAATCCGTATTTGCACTATGGGACACGGCCGTGG 75332
                                   i                   v                     
C rnd-1_family-         69 GACACGGCCGTGGTGTAAATCCGTATTTTCACTATGGGACACGGCCGTGG 20

  scaffold394|s      75333 TGTAAATCCGTATTTGCAC 75351
                                          v   
C rnd-1_family-         19 TGTAAATCCGTATTTTCAC 1

Matrix = 20p43g.matrix
Kimura (with divCpGMod) = 4.47
Transitions / transversions = 0.20 (1/5)
Gap_init rate = 0.01 (1 / 118), avg. gap size = 1.00 (1 / 1)

929 4.43 0.00 0.88 scaffold394|size94663 75275 75388 (18716) C rnd-1_family-24#Unknown (5) 113 1 m_b2963s001i272 124631

  scaffold394|s      75275 CACTATGGGACACGGCTGTGGTGTAAATCCGTATTTGCACTATGGGACAC 75324
                                           i      -            v             
C rnd-1_family-        113 CACTATGGGACACGGCCGTGGTG-AAATCCGTATTTTCACTATGGGACAC 65

  scaffold394|s      75325 GGCCGTGGTGTAAATCCGTATTTGCACTATGGGACACAGCCGTGGTGTAA 75374
                                                  v             i            
C rnd-1_family-         64 GGCCGTGGTGTAAATCCGTATTTTCACTATGGGACACGGCCGTGGTGTAA 15

  scaffold394|s      75375 ATCCGTATTTGCAC 75388
                                     v   
C rnd-1_family-         14 ATCCGTATTTTCAC 1

Matrix = 20p43g.matrix
Kimura (with divCpGMod) = 2.89
Transitions / transversions = 0.67 (2/3)
Gap_init rate = 0.01 (1 / 113), avg. gap size = 1.00 (1 / 1)

964 4.24 0.00 0.85 scaffold394|size94663 75307 75425 (18679) C rnd-1_family-24#Unknown (0) 118 1 m_b2963s001i273 124631

  scaffold394|s      75307 ATTTGCACTATGGGACACGGCCGTGGTGTAAATCCGTATTTGCACTATGG 75356
                               v                       -            v        
C rnd-1_family-        118 ATTTTCACTATGGGACACGGCCGTGGTG-AAATCCGTATTTTCACTATGG 70

  scaffold394|s      75357 GACACAGCCGTGGTGTAAATCCGTATTTGCACTATGGGACACGGCCGTGG 75406
                                i                      v                     
C rnd-1_family-         69 GACACGGCCGTGGTGTAAATCCGTATTTTCACTATGGGACACGGCCGTGG 20

  scaffold394|s      75407 TGTAAATCCGTATTTGCAC 75425
                                          v   
C rnd-1_family-         19 TGTAAATCCGTATTTTCAC 1

Matrix = 20p43g.matrix
Kimura (with divCpGMod) = 3.57
Transitions / transversions = 0.25 (1/4)
Gap_init rate = 0.01 (1 / 118), avg. gap size = 1.00 (1 / 1)

964 4.24 0.00 0.85 scaffold394|size94663 75344 75462 (18642) C rnd-1_family-24#Unknown (0) 118 1 m_b2963s001i274 124631

  scaffold394|s      75344 ATTTGCACTATGGGACACAGCCGTGGTGTAAATCCGTATTTGCACTATGG 75393
                               v             i         -            v        
C rnd-1_family-        118 ATTTTCACTATGGGACACGGCCGTGGTG-AAATCCGTATTTTCACTATGG 70

  scaffold394|s      75394 GACACGGCCGTGGTGTAAATCCGTATTTGCACTATGGGACACGGCCGTGG 75443
                                                       v                     
C rnd-1_family-         69 GACACGGCCGTGGTGTAAATCCGTATTTTCACTATGGGACACGGCCGTGG 20

  scaffold394|s      75444 TGTAAATCCGTATTTGCAC 75462
                                          v   
C rnd-1_family-         19 TGTAAATCCGTATTTTCAC 1

Matrix = 20p43g.matrix
Kimura (with divCpGMod) = 3.57
Transitions / transversions = 0.25 (1/4)
Gap_init rate = 0.01 (1 / 118), avg. gap size = 1.00 (1 / 1)

964 3.42 0.00 0.85 scaffold394|size94663 75381 75498 (18606) C rnd-1_family-24#Unknown (0) 118 2 m_b2963s001i275 124631

  scaffold394|s      75381 ATTTGCACTATGGGACACGGCCGTGGTGTAAATCCGTATTTGCACTATGG 75430
                               v                       -            v        
C rnd-1_family-        118 ATTTTCACTATGGGACACGGCCGTGGTG-AAATCCGTATTTTCACTATGG 70

  scaffold394|s      75431 GACACGGCCGTGGTGTAAATCCGTATTTGCACTATGGGACACGGCCGTGG 75480
                                                       v                     
C rnd-1_family-         69 GACACGGCCGTGGTGTAAATCCGTATTTTCACTATGGGACACGGCCGTGG 20

  scaffold394|s      75481 TGTAAATCCGTATTTGCA 75498
                                          v  
C rnd-1_family-         19 TGTAAATCCGTATTTTCA 2

Matrix = 20p43g.matrix
Kimura (with divCpGMod) = 3.51
Transitions / transversions = 0.00 (0/4)
Gap_init rate = 0.01 (1 / 117), avg. gap size = 1.00 (1 / 1)

954 3.48 0.00 0.87 scaffold394|size94663 75418 75533 (18571) C rnd-1_family-24#Unknown (0) 118 4 m_b2963s001i276 124631

  scaffold394|s      75418 ATTTGCACTATGGGACACGGCCGTGGTGTAAATCCGTATTTGCACTATGG 75467
                               v                       -            v        
C rnd-1_family-        118 ATTTTCACTATGGGACACGGCCGTGGTG-AAATCCGTATTTTCACTATGG 70

  scaffold394|s      75468 GACACGGCCGTGGTGTAAATCCGTATTTGCATTATGGGACACGGCCGTGG 75517
                                                       v  i                  
C rnd-1_family-         69 GACACGGCCGTGGTGTAAATCCGTATTTTCACTATGGGACACGGCCGTGG 20

  scaffold394|s      75518 TGTAAATCCGTATTTT 75533
                                           
C rnd-1_family-         19 TGTAAATCCGTATTTT 4

Matrix = 20p43g.matrix
Kimura (with divCpGMod) = 3.56
Transitions / transversions = 0.33 (1/3)
Gap_init rate = 0.01 (1 / 115), avg. gap size = 1.00 (1 / 1)

794 5.41 6.25 0.85 scaffold394|size94663 75492 75603 (18501) C rnd-1_family-24#Unknown (0) 118 1 m_b2963s001i278 124631

  scaffold394|s      75492 ATTTGCATTATGGGACACGGCCGTGGTGTAAATCCGTATTT------TGG 75535
                               v  i                    -            ------   
C rnd-1_family-        118 ATTTTCACTATGGGACACGGCCGTGGTG-AAATCCGTATTTTCACTATGG 70

  scaffold394|s      75536 GACATGG-CGTGGTGTAAATCCGCATTTGCACTATGGGACACGGCCGTGG 75584
                               i  -               i    v                     
C rnd-1_family-         69 GACACGGCCGTGGTGTAAATCCGTATTTTCACTATGGGACACGGCCGTGG 20

  scaffold394|s      75585 TGTAAATCCGTATTTGCAC 75603
                                          v   
C rnd-1_family-         19 TGTAAATCCGTATTTTCAC 1

Matrix = 20p43g.matrix
Kimura (with divCpGMod) = 4.74
Transitions / transversions = 1.00 (3/3)
Gap_init rate = 0.03 (3 / 111), avg. gap size = 2.67 (8 / 3)

815 5.61 0.93 0.93 scaffold394|size94663 75533 75640 (18464) C rnd-1_family-24#Unknown (10) 108 1 m_b2963s001i279 124631

  scaffold394|s      75533 TGGGACATGGC-GTGGTGTAAATCCGCATTTGCACTATGGGACACGGCCG 75581
                                  i   -      -       i    v                  
C rnd-1_family-        108 TGGGACACGGCCGTGGTG-AAATCCGTATTTTCACTATGGGACACGGCCG 60

  scaffold394|s      75582 TGGTGTAAATCCGTATTTGCACTATGGGACACGGCCGTGGTGTAAATTCG 75631
                                             v                            i  
C rnd-1_family-         59 TGGTGTAAATCCGTATTTTCACTATGGGACACGGCCGTGGTGTAAATCCG 10

  scaffold394|s      75632 TATTTGCAC 75640
                                v   
C rnd-1_family-          9 TATTTTCAC 1

Matrix = 20p43g.matrix
Kimura (with divCpGMod) = 4.93
Transitions / transversions = 1.00 (3/3)
Gap_init rate = 0.02 (2 / 107), avg. gap size = 1.00 (2 / 2)

946 5.08 0.00 0.85 scaffold394|size94663 75559 75677 (18427) C rnd-1_family-24#Unknown (0) 118 1 m_b2963s001i280 124631

  scaffold394|s      75559 ATTTGCACTATGGGACACGGCCGTGGTGTAAATCCGTATTTGCACTATGG 75608
                               v                       -            v        
C rnd-1_family-        118 ATTTTCACTATGGGACACGGCCGTGGTG-AAATCCGTATTTTCACTATGG 70

  scaffold394|s      75609 GACACGGCCGTGGTGTAAATTCGTATTTGCACTATGGGACACGGCTGTGG 75658
                                               i       v                i    
C rnd-1_family-         69 GACACGGCCGTGGTGTAAATCCGTATTTTCACTATGGGACACGGCCGTGG 20

  scaffold394|s      75659 TGTAAATCCGTATTTGCAC 75677
                                          v   
C rnd-1_family-         19 TGTAAATCCGTATTTTCAC 1

Matrix = 20p43g.matrix
Kimura (with divCpGMod) = 4.45
Transitions / transversions = 0.50 (2/4)
Gap_init rate = 0.01 (1 / 118), avg. gap size = 1.00 (1 / 1)

946 5.08 0.00 0.85 scaffold394|size94663 75596 75714 (18390) C rnd-1_family-24#Unknown (0) 118 1 m_b2963s001i281 124631

  scaffold394|s      75596 ATTTGCACTATGGGACACGGCCGTGGTGTAAATTCGTATTTGCACTATGG 75645
                               v                       -    i       v        
C rnd-1_family-        118 ATTTTCACTATGGGACACGGCCGTGGTG-AAATCCGTATTTTCACTATGG 70

  scaffold394|s      75646 GACACGGCTGTGGTGTAAATCCGTATTTGCACTATGGGACACGGCCGTGG 75695
                                   i                   v                     
C rnd-1_family-         69 GACACGGCCGTGGTGTAAATCCGTATTTTCACTATGGGACACGGCCGTGG 20

  scaffold394|s      75696 TGTAAATCCGTATTTGCAC 75714
                                          v   
C rnd-1_family-         19 TGTAAATCCGTATTTTCAC 1

Matrix = 20p43g.matrix
Kimura (with divCpGMod) = 4.45
Transitions / transversions = 0.50 (2/4)
Gap_init rate = 0.01 (1 / 118), avg. gap size = 1.00 (1 / 1)

960 4.24 0.00 0.85 scaffold394|size94663 75633 75751 (18353) C rnd-1_family-24#Unknown (0) 118 1 m_b2963s001i282 124631

  scaffold394|s      75633 ATTTGCACTATGGGACACGGCTGTGGTGTAAATCCGTATTTGCACTATGG 75682
                               v                i      -            v        
C rnd-1_family-        118 ATTTTCACTATGGGACACGGCCGTGGTG-AAATCCGTATTTTCACTATGG 70

  scaffold394|s      75683 GACACGGCCGTGGTGTAAATCCGTATTTGCACTATGGGACACGGCCGTGG 75732
                                                       v                     
C rnd-1_family-         69 GACACGGCCGTGGTGTAAATCCGTATTTTCACTATGGGACACGGCCGTGG 20

  scaffold394|s      75733 TGTAAATCCGTATTTGCAC 75751
                                          v   
C rnd-1_family-         19 TGTAAATCCGTATTTTCAC 1

Matrix = 20p43g.matrix
Kimura (with divCpGMod) = 3.57
Transitions / transversions = 0.25 (1/4)
Gap_init rate = 0.01 (1 / 118), avg. gap size = 1.00 (1 / 1)

947 4.24 0.00 0.85 scaffold394|size94663 75670 75788 (18316) C rnd-1_family-24#Unknown (0) 118 1 m_b2963s001i283 124631

  scaffold394|s      75670 ATTTGCACTATGGGACACGGCCGTGGTGTAAATCCGTATTTGCACTATGG 75719
                               v                       -            v        
C rnd-1_family-        118 ATTTTCACTATGGGACACGGCCGTGGTG-AAATCCGTATTTTCACTATGG 70

  scaffold394|s      75720 GACACGGCCGTGGTGTAAATCCGTATTTGCACGATGGGACACGGCCGTGG 75769
                                                       v   v                 
C rnd-1_family-         69 GACACGGCCGTGGTGTAAATCCGTATTTTCACTATGGGACACGGCCGTGG 20

  scaffold394|s      75770 TGTAAATCCGTATTTGCAC 75788
                                          v   
C rnd-1_family-         19 TGTAAATCCGTATTTTCAC 1

Matrix = 20p43g.matrix
Kimura (with divCpGMod) = 4.38
Transitions / transversions = 0.00 (0/5)
Gap_init rate = 0.01 (1 / 118), avg. gap size = 1.00 (1 / 1)

947 4.24 0.00 0.85 scaffold394|size94663 75707 75825 (18279) C rnd-1_family-24#Unknown (0) 118 1 m_b2963s001i284 124631

  scaffold394|s      75707 ATTTGCACTATGGGACACGGCCGTGGTGTAAATCCGTATTTGCACGATGG 75756
                               v                       -            v   v    
C rnd-1_family-        118 ATTTTCACTATGGGACACGGCCGTGGTG-AAATCCGTATTTTCACTATGG 70

  scaffold394|s      75757 GACACGGCCGTGGTGTAAATCCGTATTTGCACTATGGGACACGGCCGTGG 75806
                                                       v                     
C rnd-1_family-         69 GACACGGCCGTGGTGTAAATCCGTATTTTCACTATGGGACACGGCCGTGG 20

  scaffold394|s      75807 TGTAAATCCGTATTTGCAC 75825
                                          v   
C rnd-1_family-         19 TGTAAATCCGTATTTTCAC 1

Matrix = 20p43g.matrix
Kimura (with divCpGMod) = 4.38
Transitions / transversions = 0.00 (0/5)
Gap_init rate = 0.01 (1 / 118), avg. gap size = 1.00 (1 / 1)

947 4.24 0.00 0.85 scaffold394|size94663 75744 75862 (18242) C rnd-1_family-24#Unknown (0) 118 1 m_b2963s001i285 124631

  scaffold394|s      75744 ATTTGCACGATGGGACACGGCCGTGGTGTAAATCCGTATTTGCACTATGG 75793
                               v   v                   -            v        
C rnd-1_family-        118 ATTTTCACTATGGGACACGGCCGTGGTG-AAATCCGTATTTTCACTATGG 70

  scaffold394|s      75794 GACACGGCCGTGGTGTAAATCCGTATTTGCACTATGGGACACGGCCGTGG 75843
                                                       v                     
C rnd-1_family-         69 GACACGGCCGTGGTGTAAATCCGTATTTTCACTATGGGACACGGCCGTGG 20

  scaffold394|s      75844 TGTAAATCCGTATTTGCAC 75862
                                          v   
C rnd-1_family-         19 TGTAAATCCGTATTTTCAC 1

Matrix = 20p43g.matrix
Kimura (with divCpGMod) = 4.38
Transitions / transversions = 0.00 (0/5)
Gap_init rate = 0.01 (1 / 118), avg. gap size = 1.00 (1 / 1)

974 3.39 0.00 0.85 scaffold394|size94663 75781 75899 (18205) C rnd-1_family-24#Unknown (0) 118 1 m_b2963s001i286 124631

  scaffold394|s      75781 ATTTGCACTATGGGACACGGCCGTGGTGTAAATCCGTATTTGCACTATGG 75830
                               v                       -            v        
C rnd-1_family-        118 ATTTTCACTATGGGACACGGCCGTGGTG-AAATCCGTATTTTCACTATGG 70

  scaffold394|s      75831 GACACGGCCGTGGTGTAAATCCGTATTTGCACTATGGGACACGGCCGTGG 75880
                                                       v                     
C rnd-1_family-         69 GACACGGCCGTGGTGTAAATCCGTATTTTCACTATGGGACACGGCCGTGG 20

  scaffold394|s      75881 TGTAAATCCGTATTTGCAC 75899
                                          v   
C rnd-1_family-         19 TGTAAATCCGTATTTTCAC 1

Matrix = 20p43g.matrix
Kimura (with divCpGMod) = 3.48
Transitions / transversions = 0.00 (0/4)
Gap_init rate = 0.01 (1 / 118), avg. gap size = 1.00 (1 / 1)

974 3.39 0.00 0.85 scaffold394|size94663 75818 75936 (18168) C rnd-1_family-24#Unknown (0) 118 1 m_b2963s001i287 124631

  scaffold394|s      75818 ATTTGCACTATGGGACACGGCCGTGGTGTAAATCCGTATTTGCACTATGG 75867
                               v                       -            v        
C rnd-1_family-        118 ATTTTCACTATGGGACACGGCCGTGGTG-AAATCCGTATTTTCACTATGG 70

  scaffold394|s      75868 GACACGGCCGTGGTGTAAATCCGTATTTGCACTATGGGACACGGCCGTGG 75917
                                                       v                     
C rnd-1_family-         69 GACACGGCCGTGGTGTAAATCCGTATTTTCACTATGGGACACGGCCGTGG 20

  scaffold394|s      75918 TGTAAATCCGTATTTGCAC 75936
                                          v   
C rnd-1_family-         19 TGTAAATCCGTATTTTCAC 1

Matrix = 20p43g.matrix
Kimura (with divCpGMod) = 3.48
Transitions / transversions = 0.00 (0/4)
Gap_init rate = 0.01 (1 / 118), avg. gap size = 1.00 (1 / 1)

974 3.39 0.00 0.85 scaffold394|size94663 75855 75973 (18131) C rnd-1_family-24#Unknown (0) 118 1 m_b2963s001i288 124631

  scaffold394|s      75855 ATTTGCACTATGGGACACGGCCGTGGTGTAAATCCGTATTTGCACTATGG 75904
                               v                       -            v        
C rnd-1_family-        118 ATTTTCACTATGGGACACGGCCGTGGTG-AAATCCGTATTTTCACTATGG 70

  scaffold394|s      75905 GACACGGCCGTGGTGTAAATCCGTATTTGCACTATGGGACACGGCCGTGG 75954
                                                       v                     
C rnd-1_family-         69 GACACGGCCGTGGTGTAAATCCGTATTTTCACTATGGGACACGGCCGTGG 20

  scaffold394|s      75955 TGTAAATCCGTATTTGCAC 75973
```
