## Supplementary material for "Improved Reference Genome for *Cyclotella Cryptica* CCMP332, a Model for Cell Wall Morphogenesis, Salinity Adaptation, and Lipid Production in Diatoms (Bacillariophyta)": cryptica_pilon5.fasta.align (part 463 of 753)

```
Gap_init rate = 0.01 (1 / 118), avg. gap size = 1.00 (1 / 1)

974 3.39 0.00 0.85 scaffold394|size94663 76373 76491 (17613) C rnd-1_family-24#Unknown (0) 118 1 m_b2963s001i302 124631

  scaffold394|s      76373 ATTTGCACTATGGGACACGGCCGTGGTGTAAATCCGTATTTGCACTATGG 76422
                               v                       -            v        
C rnd-1_family-        118 ATTTTCACTATGGGACACGGCCGTGGTG-AAATCCGTATTTTCACTATGG 70

  scaffold394|s      76423 GACACGGCCGTGGTGTAAATCCGTATTTGCACTATGGGACACGGCCGTGG 76472
                                                       v                     
C rnd-1_family-         69 GACACGGCCGTGGTGTAAATCCGTATTTTCACTATGGGACACGGCCGTGG 20

  scaffold394|s      76473 TGTAAATCCGTATTTGCAC 76491
                                          v   
C rnd-1_family-         19 TGTAAATCCGTATTTTCAC 1

Matrix = 20p43g.matrix
Kimura (with divCpGMod) = 3.48
Transitions / transversions = 0.00 (0/4)
Gap_init rate = 0.01 (1 / 118), avg. gap size = 1.00 (1 / 1)

974 3.39 0.00 0.85 scaffold394|size94663 76410 76528 (17576) C rnd-1_family-24#Unknown (0) 118 1 m_b2963s001i303 124631

  scaffold394|s      76410 ATTTGCACTATGGGACACGGCCGTGGTGTAAATCCGTATTTGCACTATGG 76459
                               v                       -            v        
C rnd-1_family-        118 ATTTTCACTATGGGACACGGCCGTGGTG-AAATCCGTATTTTCACTATGG 70

  scaffold394|s      76460 GACACGGCCGTGGTGTAAATCCGTATTTGCACTATGGGACACGGCCGTGG 76509
                                                       v                     
C rnd-1_family-         69 GACACGGCCGTGGTGTAAATCCGTATTTTCACTATGGGACACGGCCGTGG 20

  scaffold394|s      76510 TGTAAATCCGTATTTGCAC 76528
                                          v   
C rnd-1_family-         19 TGTAAATCCGTATTTTCAC 1

Matrix = 20p43g.matrix
Kimura (with divCpGMod) = 3.48
Transitions / transversions = 0.00 (0/4)
Gap_init rate = 0.01 (1 / 118), avg. gap size = 1.00 (1 / 1)

974 3.39 0.00 0.85 scaffold394|size94663 76447 76565 (17539) C rnd-1_family-24#Unknown (0) 118 1 m_b2963s001i304 124631

  scaffold394|s      76447 ATTTGCACTATGGGACACGGCCGTGGTGTAAATCCGTATTTGCACTATGG 76496
                               v                       -            v        
C rnd-1_family-        118 ATTTTCACTATGGGACACGGCCGTGGTG-AAATCCGTATTTTCACTATGG 70

  scaffold394|s      76497 GACACGGCCGTGGTGTAAATCCGTATTTGCACTATGGGACACGGCCGTGG 76546
                                                       v                     
C rnd-1_family-         69 GACACGGCCGTGGTGTAAATCCGTATTTTCACTATGGGACACGGCCGTGG 20

  scaffold394|s      76547 TGTAAATCCGTATTTGCAC 76565
                                          v   
C rnd-1_family-         19 TGTAAATCCGTATTTTCAC 1

Matrix = 20p43g.matrix
Kimura (with divCpGMod) = 3.48
Transitions / transversions = 0.00 (0/4)
Gap_init rate = 0.01 (1 / 118), avg. gap size = 1.00 (1 / 1)

974 3.39 0.00 0.85 scaffold394|size94663 76484 76602 (17502) C rnd-1_family-24#Unknown (0) 118 1 m_b2963s001i305 124631

  scaffold394|s      76484 ATTTGCACTATGGGACACGGCCGTGGTGTAAATCCGTATTTGCACTATGG 76533
                               v                       -            v        
C rnd-1_family-        118 ATTTTCACTATGGGACACGGCCGTGGTG-AAATCCGTATTTTCACTATGG 70

  scaffold394|s      76534 GACACGGCCGTGGTGTAAATCCGTATTTGCACTATGGGACACGGCCGTGG 76583
                                                       v                     
C rnd-1_family-         69 GACACGGCCGTGGTGTAAATCCGTATTTTCACTATGGGACACGGCCGTGG 20

  scaffold394|s      76584 TGTAAATCCGTATTTGCAC 76602
                                          v   
C rnd-1_family-         19 TGTAAATCCGTATTTTCAC 1

Matrix = 20p43g.matrix
Kimura (with divCpGMod) = 3.48
Transitions / transversions = 0.00 (0/4)
Gap_init rate = 0.01 (1 / 118), avg. gap size = 1.00 (1 / 1)

974 3.39 0.00 0.85 scaffold394|size94663 76521 76639 (17465) C rnd-1_family-24#Unknown (0) 118 1 m_b2963s001i306 124631

  scaffold394|s      76521 ATTTGCACTATGGGACACGGCCGTGGTGTAAATCCGTATTTGCACTATGG 76570
                               v                       -            v        
C rnd-1_family-        118 ATTTTCACTATGGGACACGGCCGTGGTG-AAATCCGTATTTTCACTATGG 70

  scaffold394|s      76571 GACACGGCCGTGGTGTAAATCCGTATTTGCACTATGGGACACGGCCGTGG 76620
                                                       v                     
C rnd-1_family-         69 GACACGGCCGTGGTGTAAATCCGTATTTTCACTATGGGACACGGCCGTGG 20

  scaffold394|s      76621 TGTAAATCCGTATTTGCAC 76639
                                          v   
C rnd-1_family-         19 TGTAAATCCGTATTTTCAC 1

Matrix = 20p43g.matrix
Kimura (with divCpGMod) = 3.48
Transitions / transversions = 0.00 (0/4)
Gap_init rate = 0.01 (1 / 118), avg. gap size = 1.00 (1 / 1)

974 3.39 0.00 0.85 scaffold394|size94663 76558 76676 (17428) C rnd-1_family-24#Unknown (0) 118 1 m_b2963s001i307 124631

  scaffold394|s      76558 ATTTGCACTATGGGACACGGCCGTGGTGTAAATCCGTATTTGCACTATGG 76607
                               v                       -            v        
C rnd-1_family-        118 ATTTTCACTATGGGACACGGCCGTGGTG-AAATCCGTATTTTCACTATGG 70

  scaffold394|s      76608 GACACGGCCGTGGTGTAAATCCGTATTTGCACTATGGGACACGGCCGTGG 76657
                                                       v                     
C rnd-1_family-         69 GACACGGCCGTGGTGTAAATCCGTATTTTCACTATGGGACACGGCCGTGG 20

  scaffold394|s      76658 TGTAAATCCGTATTTGCAC 76676
                                          v   
C rnd-1_family-         19 TGTAAATCCGTATTTTCAC 1

Matrix = 20p43g.matrix
Kimura (with divCpGMod) = 3.48
Transitions / transversions = 0.00 (0/4)
Gap_init rate = 0.01 (1 / 118), avg. gap size = 1.00 (1 / 1)

974 3.39 0.00 0.85 scaffold394|size94663 76595 76713 (17391) C rnd-1_family-24#Unknown (0) 118 1 m_b2963s001i308 124631

  scaffold394|s      76595 ATTTGCACTATGGGACACGGCCGTGGTGTAAATCCGTATTTGCACTATGG 76644
                               v                       -            v        
C rnd-1_family-        118 ATTTTCACTATGGGACACGGCCGTGGTG-AAATCCGTATTTTCACTATGG 70

  scaffold394|s      76645 GACACGGCCGTGGTGTAAATCCGTATTTGCACTATGGGACACGGCCGTGG 76694
                                                       v                     
C rnd-1_family-         69 GACACGGCCGTGGTGTAAATCCGTATTTTCACTATGGGACACGGCCGTGG 20

  scaffold394|s      76695 TGTAAATCCGTATTTGCAC 76713
                                          v   
C rnd-1_family-         19 TGTAAATCCGTATTTTCAC 1

Matrix = 20p43g.matrix
Kimura (with divCpGMod) = 3.48
Transitions / transversions = 0.00 (0/4)
Gap_init rate = 0.01 (1 / 118), avg. gap size = 1.00 (1 / 1)

947 4.24 0.00 0.85 scaffold394|size94663 76632 76750 (17354) C rnd-1_family-24#Unknown (0) 118 1 m_b2963s001i309 124631

  scaffold394|s      76632 ATTTGCACTATGGGACACGGCCGTGGTGTAAATCCGTATTTGCACTATGG 76681
                               v                       -            v        
C rnd-1_family-        118 ATTTTCACTATGGGACACGGCCGTGGTG-AAATCCGTATTTTCACTATGG 70

  scaffold394|s      76682 GACACGGCCGTGGTGTAAATCCGTATTTGCACTATGGGACACGGCCGTGG 76731
                                                       v                     
C rnd-1_family-         69 GACACGGCCGTGGTGTAAATCCGTATTTTCACTATGGGACACGGCCGTGG 20

  scaffold394|s      76732 TGTAAATCCGTATGTGCAC 76750
                                        v v   
C rnd-1_family-         19 TGTAAATCCGTATTTTCAC 1

Matrix = 20p43g.matrix
Kimura (with divCpGMod) = 4.38
Transitions / transversions = 0.00 (0/5)
Gap_init rate = 0.01 (1 / 118), avg. gap size = 1.00 (1 / 1)

910 5.93 0.00 0.85 scaffold394|size94663 76669 76787 (17317) C rnd-1_family-24#Unknown (0) 118 1 m_b2963s001i310 124631

  scaffold394|s      76669 ATTTGCACTATGGGACACGGCCGTGGTGTAAATCCGTATTTGCACTATGG 76718
                               v                       -            v        
C rnd-1_family-        118 ATTTTCACTATGGGACACGGCCGTGGTG-AAATCCGTATTTTCACTATGG 70

  scaffold394|s      76719 GACACGGCCGTGGTGTAAATCCGTATGTGCACTATGGGACACGGCTGTGG 76768
                                                     v v                i    
C rnd-1_family-         69 GACACGGCCGTGGTGTAAATCCGTATTTTCACTATGGGACACGGCCGTGG 20

  scaffold394|s      76769 TGTAAATCAGTATTTGCAC 76787
                                   v      v   
C rnd-1_family-         19 TGTAAATCCGTATTTTCAC 1

Matrix = 20p43g.matrix
Kimura (with divCpGMod) = 5.38
Transitions / transversions = 0.17 (1/6)
Gap_init rate = 0.01 (1 / 118), avg. gap size = 1.00 (1 / 1)

910 5.93 0.00 0.85 scaffold394|size94663 76706 76824 (17280) C rnd-1_family-24#Unknown (0) 118 1 m_b2963s001i311 124631

  scaffold394|s      76706 ATTTGCACTATGGGACACGGCCGTGGTGTAAATCCGTATGTGCACTATGG 76755
                               v                       -          v v        
C rnd-1_family-        118 ATTTTCACTATGGGACACGGCCGTGGTG-AAATCCGTATTTTCACTATGG 70

  scaffold394|s      76756 GACACGGCTGTGGTGTAAATCAGTATTTGCACTATGGGACACGGCCGTGG 76805
                                   i            v      v                     
C rnd-1_family-         69 GACACGGCCGTGGTGTAAATCCGTATTTTCACTATGGGACACGGCCGTGG 20

  scaffold394|s      76806 TGTAAATCCGTATTTGCAC 76824
                                          v   
C rnd-1_family-         19 TGTAAATCCGTATTTTCAC 1

Matrix = 20p43g.matrix
Kimura (with divCpGMod) = 5.38
Transitions / transversions = 0.17 (1/6)
Gap_init rate = 0.01 (1 / 118), avg. gap size = 1.00 (1 / 1)

905 5.31 0.00 0.88 scaffold394|size94663 76748 76861 (17243) C rnd-1_family-24#Unknown (5) 113 1 m_b2963s001i312 124631

  scaffold394|s      76748 CACTATGGGACACGGCTGTGGTGTAAATCAGTATTTGCACTATGGGACAC 76797
                                           i      -     v      v             
C rnd-1_family-        113 CACTATGGGACACGGCCGTGGTG-AAATCCGTATTTTCACTATGGGACAC 65

  scaffold394|s      76798 GGCCGTGGTGTAAATCCGTATTTGCACTATAGGACACGGCCGTGGTGTAA 76847
                                                  v      i                   
C rnd-1_family-         64 GGCCGTGGTGTAAATCCGTATTTTCACTATGGGACACGGCCGTGGTGTAA 15

  scaffold394|s      76848 ATCCGTATTTGCAC 76861
                                     v   
C rnd-1_family-         14 ATCCGTATTTTCAC 1

Matrix = 20p43g.matrix
Kimura (with divCpGMod) = 4.66
Transitions / transversions = 0.50 (2/4)
Gap_init rate = 0.01 (1 / 113), avg. gap size = 1.00 (1 / 1)

964 4.24 0.00 0.85 scaffold394|size94663 76780 76898 (17206) C rnd-1_family-24#Unknown (0) 118 1 m_b2963s001i313 124631

  scaffold394|s      76780 ATTTGCACTATGGGACACGGCCGTGGTGTAAATCCGTATTTGCACTATAG 76829
                               v                       -            v      i 
C rnd-1_family-        118 ATTTTCACTATGGGACACGGCCGTGGTG-AAATCCGTATTTTCACTATGG 70

  scaffold394|s      76830 GACACGGCCGTGGTGTAAATCCGTATTTGCACTATGGGACACGGCCGTGG 76879
                                                       v                     
C rnd-1_family-         69 GACACGGCCGTGGTGTAAATCCGTATTTTCACTATGGGACACGGCCGTGG 20

  scaffold394|s      76880 TGTAAATCCGTATTTGCAC 76898
                                          v   
C rnd-1_family-         19 TGTAAATCCGTATTTTCAC 1

Matrix = 20p43g.matrix
Kimura (with divCpGMod) = 4.36
Transitions / transversions = 0.25 (1/4)
Gap_init rate = 0.01 (1 / 118), avg. gap size = 1.00 (1 / 1)

924 4.28 0.85 0.85 scaffold394|size94663 76817 76934 (17170) C rnd-1_family-24#Unknown (0) 118 1 m_b2963s001i314 124631

  scaffold394|s      76817 ATTTGCACTATAGGACACGGCCGTGGTGTAAATCCGTATTTGCACTATGG 76866
                               v      i                -            v        
C rnd-1_family-        118 ATTTTCACTATGGGACACGGCCGTGGTG-AAATCCGTATTTTCACTATGG 70

  scaffold394|s      76867 GACACGGCCGTGGTGTAAATCCGTATTTGCACTATGGGACACGGCCGTGG 76916
                                                       v                     
C rnd-1_family-         69 GACACGGCCGTGGTGTAAATCCGTATTTTCACTATGGGACACGGCCGTGG 20

  scaffold394|s      76917 TGTAAA-CCGTATTTGCAC 76934
                                 -        v   
C rnd-1_family-         19 TGTAAATCCGTATTTTCAC 1

Matrix = 20p43g.matrix
Kimura (with divCpGMod) = 4.40
Transitions / transversions = 0.25 (1/4)
Gap_init rate = 0.02 (2 / 117), avg. gap size = 1.00 (2 / 2)

924 3.45 0.85 0.85 scaffold394|size94663 76854 76970 (17134) C rnd-1_family-24#Unknown (0) 118 2 m_b2963s001i315 124631

  scaffold394|s      76854 ATTTGCACTATGGGACACGGCCGTGGTGTAAATCCGTATTTGCACTATGG 76903
                               v                       -            v        
C rnd-1_family-        118 ATTTTCACTATGGGACACGGCCGTGGTG-AAATCCGTATTTTCACTATGG 70

  scaffold394|s      76904 GACACGGCCGTGGTGTAAA-CCGTATTTGCACTATGGGACACGGCCGTGG 76952
                                              -        v                     
C rnd-1_family-         69 GACACGGCCGTGGTGTAAATCCGTATTTTCACTATGGGACACGGCCGTGG 20

  scaffold394|s      76953 TGTAAATCCGTATTTGCA 76970
                                          v  
C rnd-1_family-         19 TGTAAATCCGTATTTTCA 2

Matrix = 20p43g.matrix
Kimura (with divCpGMod) = 3.54
Transitions / transversions = 0.00 (0/4)
Gap_init rate = 0.02 (2 / 116), avg. gap size = 1.00 (2 / 2)

928 6.78 0.00 0.00 scaffold394|size94663 76891 77008 (17096) C rnd-1_family-24#Unknown (0) 118 1 m_b2963s001i316 124631

  scaffold394|s      76891 ATTTGCACTATGGGACACGGCCGTGGTGTAAACCGTATTTGCACTATGGG 76940
                               v                       v  v        v         
C rnd-1_family-        118 ATTTTCACTATGGGACACGGCCGTGGTGAAATCCGTATTTTCACTATGGG 69

  scaffold394|s      76941 ACACGGCCGTGGTGTAAATCCGTATTTGCATTATGGAACACGGCCGTGGT 76990
                                                      v  i     i             
C rnd-1_family-         68 ACACGGCCGTGGTGTAAATCCGTATTTTCACTATGGGACACGGCCGTGGT 19

  scaffold394|s      76991 GTAAATCCGTATTTGCAC 77008
                                         v   
C rnd-1_family-         18 GTAAATCCGTATTTTCAC 1

Matrix = 20p43g.matrix
Kimura (with divCpGMod) = 7.11
Transitions / transversions = 0.33 (2/6)
Gap_init rate = 0.00 (0 / 117), avg. gap size = 0.0 (0 / 0)

933 5.93 0.00 0.85 scaffold394|size94663 76927 77045 (17059) C rnd-1_family-24#Unknown (0) 118 1 m_b2963s001i317 124631

  scaffold394|s      76927 ATTTGCACTATGGGACACGGCCGTGGTGTAAATCCGTATTTGCATTATGG 76976
                               v                       -            v  i     
C rnd-1_family-        118 ATTTTCACTATGGGACACGGCCGTGGTG-AAATCCGTATTTTCACTATGG 70

  scaffold394|s      76977 AACACGGCCGTGGTGTAAATCCGTATTTGCACTATGGGACACGGCCGTGG 77026
                           i                           v                     
C rnd-1_family-         69 GACACGGCCGTGGTGTAAATCCGTATTTTCACTATGGGACACGGCCGTGG 20

  scaffold394|s      77027 TGTAAATCCGCATTTGCAC 77045
                                     i    v   
C rnd-1_family-         19 TGTAAATCCGTATTTTCAC 1

Matrix = 20p43g.matrix
Kimura (with divCpGMod) = 6.18
Transitions / transversions = 0.75 (3/4)
Gap_init rate = 0.01 (1 / 118), avg. gap size = 1.00 (1 / 1)

893 5.98 0.85 0.85 scaffold394|size94663 76964 77081 (17023) C rnd-1_family-24#Unknown (0) 118 1 m_b2963s001i318 124631

  scaffold394|s      76964 ATTTGCATTATGGAACACGGCCGTGGTGTAAATCCGTATTTGCACTATGG 77013
                               v  i     i              -            v        
C rnd-1_family-        118 ATTTTCACTATGGGACACGGCCGTGGTG-AAATCCGTATTTTCACTATGG 70

  scaffold394|s      77014 GACACGGCCGTGGTGTAAATCCGCATTTGCACTATGGGACACGGCCGTGG 77063
                                                  i    v                     
C rnd-1_family-         69 GACACGGCCGTGGTGTAAATCCGTATTTTCACTATGGGACACGGCCGTGG 20

  scaffold394|s      77064 TGTAAA-CCGTATTTGCAC 77081
                                 -        v   
C rnd-1_family-         19 TGTAAATCCGTATTTTCAC 1

Matrix = 20p43g.matrix
Kimura (with divCpGMod) = 6.24
Transitions / transversions = 0.75 (3/4)
Gap_init rate = 0.02 (2 / 117), avg. gap size = 1.00 (2 / 2)

903 5.12 0.85 0.85 scaffold394|size94663 77001 77118 (16986) C rnd-1_family-24#Unknown (0) 118 1 m_b2963s001i319 124631

  scaffold394|s      77001 ATTTGCACTATGGGACACGGCCGTGGTGTAAATCCGCATTTGCACTATGG 77050
                               v                       -       i    v        
C rnd-1_family-        118 ATTTTCACTATGGGACACGGCCGTGGTG-AAATCCGTATTTTCACTATGG 70

  scaffold394|s      77051 GACACGGCCGTGGTGTAAA-CCGTATTTGCACTATGGGACACGGCCGTGG 77099
                                              -        v                     
C rnd-1_family-         69 GACACGGCCGTGGTGTAAATCCGTATTTTCACTATGGGACACGGCCGTGG 20

  scaffold394|s      77100 TGTAAATTCGTATTTGCAC 77118
                                  i       v   
C rnd-1_family-         19 TGTAAATCCGTATTTTCAC 1

Matrix = 20p43g.matrix
Kimura (with divCpGMod) = 5.31
Transitions / transversions = 0.50 (2/4)
Gap_init rate = 0.02 (2 / 117), avg. gap size = 1.00 (2 / 2)

885 6.84 0.85 0.00 scaffold394|size94663 77038 77154 (16950) C rnd-1_family-24#Unknown (0) 118 1 m_b2963s001i320 124631

  scaffold394|s      77038 ATTTGCACTATGGGACACGGCCGTGGTGTAAACCGTATTTGCACTATGGG 77087
                               v                       v  v        v         
C rnd-1_family-        118 ATTTTCACTATGGGACACGGCCGTGGTGAAATCCGTATTTTCACTATGGG 69

  scaffold394|s      77088 ACACGGCCGTGGTGTAAATTCGTATTTGCACTATGGGACACGGCTGTGGT 77137
                                              i       v                i     
C rnd-1_family-         68 ACACGGCCGTGGTGTAAATCCGTATTTTCACTATGGGACACGGCCGTGGT 19

  scaffold394|s      77138 GTAAA-CCGTATTTGCAC 77154
                                -        v   
C rnd-1_family-         18 GTAAATCCGTATTTTCAC 1

Matrix = 20p43g.matrix
Kimura (with divCpGMod) = 6.34
Transitions / transversions = 0.33 (2/6)
Gap_init rate = 0.01 (1 / 116), avg. gap size = 1.00 (1 / 1)

907 5.12 0.85 0.85 scaffold394|size94663 77074 77191 (16913) C rnd-1_family-24#Unknown (0) 118 1 m_b2963s001i321 124631

  scaffold394|s      77074 ATTTGCACTATGGGACACGGCCGTGGTGTAAATTCGTATTTGCACTATGG 77123
                               v                       -    i       v        
C rnd-1_family-        118 ATTTTCACTATGGGACACGGCCGTGGTG-AAATCCGTATTTTCACTATGG 70

  scaffold394|s      77124 GACACGGCTGTGGTGTAAA-CCGTATTTGCACTATGGGACACGGCCGTGG 77172
                                   i          -        v                     
C rnd-1_family-         69 GACACGGCCGTGGTGTAAATCCGTATTTTCACTATGGGACACGGCCGTGG 20

  scaffold394|s      77173 TGTAAATCCGTATTTGCAC 77191
                                          v   
C rnd-1_family-         19 TGTAAATCCGTATTTTCAC 1

Matrix = 20p43g.matrix
Kimura (with divCpGMod) = 4.49
Transitions / transversions = 0.50 (2/4)
Gap_init rate = 0.02 (2 / 117), avg. gap size = 1.00 (2 / 2)

908 5.17 1.72 0.00 scaffold394|size94663 77111 77226 (16878) C rnd-1_family-24#Unknown (0) 118 1 m_b2963s001i322 124631

  scaffold394|s      77111 ATTTGCACTATGGGACACGGCTGTGGTGTAAACCGTATTTGCACTATGGG 77160
                               v                i      v  v        v         
C rnd-1_family-        118 ATTTTCACTATGGGACACGGCCGTGGTGAAATCCGTATTTTCACTATGGG 69

  scaffold394|s      77161 ACACGGCCGTGGTGTAAATCCGTATTTGCACTATGGGACACGGCCGTGGT 77210
                                                      v                      
C rnd-1_family-         68 ACACGGCCGTGGTGTAAATCCGTATTTTCACTATGGGACACGGCCGTGGT 19

  scaffold394|s      77211 GTAA--CCGTATTTTCAC 77226
                               --            
C rnd-1_family-         18 GTAAATCCGTATTTTCAC 1

Matrix = 20p43g.matrix
Kimura (with divCpGMod) = 4.55
Transitions / transversions = 0.20 (1/5)
Gap_init rate = 0.01 (1 / 115), avg. gap size = 2.00 (2 / 1)

904 2.61 2.59 0.85 scaffold394|size94663 77147 77262 (16842) C rnd-1_family-24#Unknown (0) 118 1 m_b2963s001i323 124631

  scaffold394|s      77147 ATTTGCACTATGGGACACGGCCGTGGTGTAAATCCGTATTTGCACTATGG 77196
                               v                       -            v        
C rnd-1_family-        118 ATTTTCACTATGGGACACGGCCGTGGTG-AAATCCGTATTTTCACTATGG 70

  scaffold394|s      77197 GACACGGCCGTGGTGTAA--CCGTATTTTCACTATGGGACACGGCCGTGG 77244
                                             --                              
C rnd-1_family-         69 GACACGGCCGTGGTGTAAATCCGTATTTTCACTATGGGACACGGCCGTGG 20

  scaffold394|s      77245 TGTAAA-CCGTATTTGCAC 77262
                                 -        v   
C rnd-1_family-         19 TGTAAATCCGTATTTTCAC 1

Matrix = 20p43g.matrix
Kimura (with divCpGMod) = 2.66
Transitions / transversions = 0.00 (0/3)
Gap_init rate = 0.03 (3 / 115), avg. gap size = 1.33 (4 / 3)

912 5.13 0.85 0.00 scaffold394|size94663 77219 77335 (16769) C rnd-1_family-24#Unknown (0) 118 1 m_b2963s001i326 124631

  scaffold394|s      77219 ATTTTCACTATGGGACACGGCCGTGGTGTAAACCGTATTTGCACTATGGG 77268
                                                       v  v        v         
C rnd-1_family-        118 ATTTTCACTATGGGACACGGCCGTGGTGAAATCCGTATTTTCACTATGGG 69

  scaffold394|s      77269 ACACGGCCGTGGTGTAAA-CCGTATTTGCACGATGGGACACGGCCGTGGT 77317
                                             -        v   v                  
C rnd-1_family-         68 ACACGGCCGTGGTGTAAATCCGTATTTTCACTATGGGACACGGCCGTGGT 19

  scaffold394|s      77318 GTAAATCCGTATTTGCAC 77335
                                         v   
C rnd-1_family-         18 GTAAATCCGTATTTTCAC 1

Matrix = 20p43g.matrix
Kimura (with divCpGMod) = 5.34
Transitions / transversions = 0.00 (0/6)
Gap_init rate = 0.01 (1 / 116), avg. gap size = 1.00 (1 / 1)

925 5.93 0.00 0.00 scaffold394|size94663 77255 77372 (16732) C rnd-1_family-24#Unknown (0) 118 1 m_b2963s001i327 124631

  scaffold394|s      77255 ATTTGCACTATGGGACACGGCCGTGGTGTAAACCGTATTTGCACGATGGG 77304
                               v                       v  v        v   v     
C rnd-1_family-        118 ATTTTCACTATGGGACACGGCCGTGGTGAAATCCGTATTTTCACTATGGG 69

  scaffold394|s      77305 ACACGGCCGTGGTGTAAATCCGTATTTGCACTATGGGACACGGCCGTGGT 77354
                                                      v                      
C rnd-1_family-         68 ACACGGCCGTGGTGTAAATCCGTATTTTCACTATGGGACACGGCCGTGGT 19

  scaffold394|s      77355 GTAAATCCGTATTTGCAC 77372
                                         v   
C rnd-1_family-         18 GTAAATCCGTATTTTCAC 1

Matrix = 20p43g.matrix
Kimura (with divCpGMod) = 6.22
Transitions / transversions = 0.00 (0/7)
Gap_init rate = 0.00 (0 / 117), avg. gap size = 0.0 (0 / 0)

947 4.24 0.00 0.85 scaffold394|size94663 77291 77409 (16695) C rnd-1_family-24#Unknown (0) 118 1 m_b2963s001i328 124631

  scaffold394|s      77291 ATTTGCACGATGGGACACGGCCGTGGTGTAAATCCGTATTTGCACTATGG 77340
                               v   v                   -            v        
C rnd-1_family-        118 ATTTTCACTATGGGACACGGCCGTGGTG-AAATCCGTATTTTCACTATGG 70

  scaffold394|s      77341 GACACGGCCGTGGTGTAAATCCGTATTTGCACTATGGGACACGGCCGTGG 77390
                                                       v                     
C rnd-1_family-         69 GACACGGCCGTGGTGTAAATCCGTATTTTCACTATGGGACACGGCCGTGG 20

  scaffold394|s      77391 TGTAAATCCGTATTTGCAC 77409
                                          v   
C rnd-1_family-         19 TGTAAATCCGTATTTTCAC 1

Matrix = 20p43g.matrix
Kimura (with divCpGMod) = 4.38
Transitions / transversions = 0.00 (0/5)
Gap_init rate = 0.01 (1 / 118), avg. gap size = 1.00 (1 / 1)

974 3.39 0.00 0.85 scaffold394|size94663 77328 77446 (16658) C rnd-1_family-24#Unknown (0) 118 1 m_b2963s001i329 124631

  scaffold394|s      77328 ATTTGCACTATGGGACACGGCCGTGGTGTAAATCCGTATTTGCACTATGG 77377
                               v                       -            v        
C rnd-1_family-        118 ATTTTCACTATGGGACACGGCCGTGGTG-AAATCCGTATTTTCACTATGG 70

  scaffold394|s      77378 GACACGGCCGTGGTGTAAATCCGTATTTGCACTATGGGACACGGCCGTGG 77427
                                                       v                     
C rnd-1_family-         69 GACACGGCCGTGGTGTAAATCCGTATTTTCACTATGGGACACGGCCGTGG 20

  scaffold394|s      77428 TGTAAATCCGTATTTGCAC 77446
                                          v   
C rnd-1_family-         19 TGTAAATCCGTATTTTCAC 1

Matrix = 20p43g.matrix
Kimura (with divCpGMod) = 3.48
Transitions / transversions = 0.00 (0/4)
Gap_init rate = 0.01 (1 / 118), avg. gap size = 1.00 (1 / 1)

937 5.08 0.00 0.85 scaffold394|size94663 77365 77483 (16621) C rnd-1_family-24#Unknown (0) 118 1 m_b2963s001i330 124631

  scaffold394|s      77365 ATTTGCACTATGGGACACGGCCGTGGTGTAAATCCGTATTTGCACTATGG 77414
                               v                       -            v        
C rnd-1_family-        118 ATTTTCACTATGGGACACGGCCGTGGTG-AAATCCGTATTTTCACTATGG 70

  scaffold394|s      77415 GACACGGCCGTGGTGTAAATCCGTATTTGCACTATGGGACACGGCTGTGG 77464
                                                       v                i    
C rnd-1_family-         69 GACACGGCCGTGGTGTAAATCCGTATTTTCACTATGGGACACGGCCGTGG 20

  scaffold394|s      77465 TGTAAATCAGTATTTGCAC 77483
                                   v      v   
C rnd-1_family-         19 TGTAAATCCGTATTTTCAC 1

Matrix = 20p43g.matrix
Kimura (with divCpGMod) = 4.47
Transitions / transversions = 0.20 (1/5)
Gap_init rate = 0.01 (1 / 118), avg. gap size = 1.00 (1 / 1)

963 4.24 0.00 0.85 scaffold394|size94663 77402 77520 (16584) C rnd-1_family-24#Unknown (0) 118 1 m_b2963s001i331 124631

  scaffold394|s      77402 ATTTGCACTATGGGACACGGCCGTGGTGTAAATCCGTATTTGCACTATGG 77451
                               v                       -            v        
C rnd-1_family-        118 ATTTTCACTATGGGACACGGCCGTGGTG-AAATCCGTATTTTCACTATGG 70

  scaffold394|s      77452 GACACGGCTGTGGTGTAAATCAGTATTTGCACTATGGGACACGGCCGTGG 77501
                                   i            v      v                     
C rnd-1_family-         69 GACACGGCCGTGGTGTAAATCCGTATTTTCACTATGGGACACGGCCGTGG 20

  scaffold394|s      77502 TGTAAATCCGTATTTTCAC 77520
                                              
C rnd-1_family-         19 TGTAAATCCGTATTTTCAC 1

Matrix = 20p43g.matrix
Kimura (with divCpGMod) = 3.57
Transitions / transversions = 0.25 (1/4)
Gap_init rate = 0.01 (1 / 118), avg. gap size = 1.00 (1 / 1)

963 4.24 0.00 0.85 scaffold394|size94663 77439 77557 (16547) C rnd-1_family-24#Unknown (0) 118 1 m_b2963s001i332 124631

  scaffold394|s      77439 ATTTGCACTATGGGACACGGCTGTGGTGTAAATCAGTATTTGCACTATGG 77488
                               v                i      -     v      v        
C rnd-1_family-        118 ATTTTCACTATGGGACACGGCCGTGGTG-AAATCCGTATTTTCACTATGG 70

  scaffold394|s      77489 GACACGGCCGTGGTGTAAATCCGTATTTTCACTATGGGACACGGCCGTGG 77538
                                                                             
C rnd-1_family-         69 GACACGGCCGTGGTGTAAATCCGTATTTTCACTATGGGACACGGCCGTGG 20

  scaffold394|s      77539 TGTAAATCCGTATTTGCAC 77557
                                          v   
C rnd-1_family-         19 TGTAAATCCGTATTTTCAC 1

Matrix = 20p43g.matrix
Kimura (with divCpGMod) = 3.57
Transitions / transversions = 0.25 (1/4)
Gap_init rate = 0.01 (1 / 118), avg. gap size = 1.00 (1 / 1)

947 3.39 0.00 1.69 scaffold394|size94663 77476 77595 (16509) C rnd-1_family-24#Unknown (0) 118 1 m_b2963s001i333 124631

  scaffold394|s      77476 ATTTGCACTATGGGACACGGCCGTGGTGTAAATCCGTATTTTCACTATGG 77525
                               v                       -                     
C rnd-1_family-        118 ATTTTCACTATGGGACACGGCCGTGGTG-AAATCCGTATTTTCACTATGG 70

  scaffold394|s      77526 GACACGGCCGTGGTGTAAATCCGTATTTGCACTATGGGACACGCGCCGTG 77575
                                                       v              -      
C rnd-1_family-         69 GACACGGCCGTGGTGTAAATCCGTATTTTCACTATGGGACACG-GCCGTG 21

  scaffold394|s      77576 GTGTAAATCCCTATTTGCAC 77595
                                     v     v   
C rnd-1_family-         20 GTGTAAATCCGTATTTTCAC 1

Matrix = 20p43g.matrix
Kimura (with divCpGMod) = 3.48
Transitions / transversions = 0.00 (0/4)
Gap_init rate = 0.02 (2 / 119), avg. gap size = 1.00 (2 / 2)

947 3.39 0.00 1.69 scaffold394|size94663 77513 77632 (16472) C rnd-1_family-24#Unknown (0) 118 1 m_b2963s001i334 124631

  scaffold394|s      77513 ATTTTCACTATGGGACACGGCCGTGGTGTAAATCCGTATTTGCACTATGG 77562
                                                       -            v        
C rnd-1_family-        118 ATTTTCACTATGGGACACGGCCGTGGTG-AAATCCGTATTTTCACTATGG 70

  scaffold394|s      77563 GACACGCGCCGTGGTGTAAATCCCTATTTGCACTATGGGACACGGCCGTG 77612
                                 -                v     v                    
C rnd-1_family-         69 GACACG-GCCGTGGTGTAAATCCGTATTTTCACTATGGGACACGGCCGTG 21

  scaffold394|s      77613 GTGTAAATCCGTATTTGCAC 77632
                                           v   
C rnd-1_family-         20 GTGTAAATCCGTATTTTCAC 1

Matrix = 20p43g.matrix
Kimura (with divCpGMod) = 3.48
Transitions / transversions = 0.00 (0/4)
Gap_init rate = 0.02 (2 / 119), avg. gap size = 1.00 (2 / 2)

911 4.27 0.00 1.71 scaffold394|size94663 77550 77668 (16436) C rnd-1_family-24#Unknown (0) 118 2 m_b2963s001i335 124631

  scaffold394|s      77550 ATTTGCACTATGGGACACGCGCCGTGGTGTAAATCCCTATTTGCACTATG 77599
                               v              -         -      v     v       
C rnd-1_family-        118 ATTTTCACTATGGGACACG-GCCGTGGTG-AAATCCGTATTTTCACTATG 71

  scaffold394|s      77600 GGACACGGCCGTGGTGTAAATCCGTATTTGCACTATGGGACACGGCCGTG 77649
                                                        v                    
C rnd-1_family-         70 GGACACGGCCGTGGTGTAAATCCGTATTTTCACTATGGGACACGGCCGTG 21

  scaffold394|s      77650 GTGTAAATCCGTATTTGCA 77668
                                           v  
C rnd-1_family-         20 GTGTAAATCCGTATTTTCA 2

Matrix = 20p43g.matrix
Kimura (with divCpGMod) = 4.42
Transitions / transversions = 0.00 (0/5)
Gap_init rate = 0.02 (2 / 118), avg. gap size = 1.00 (2 / 2)

950 5.08 0.00 0.85 scaffold394|size94663 77588 77706 (16398) C rnd-1_family-24#Unknown (0) 118 1 m_b2963s001i336 124631

  scaffold394|s      77588 ATTTGCACTATGGGACACGGCCGTGGTGTAAATCCGTATTTGCACTATGG 77637
                               v                       -            v        
C rnd-1_family-        118 ATTTTCACTATGGGACACGGCCGTGGTG-AAATCCGTATTTTCACTATGG 70

  scaffold394|s      77638 GACACGGCCGTGGTGTAAATCCGTATTTGCATTATGGAACACGGCCGTGG 77687
                                                       v  i     i            
C rnd-1_family-         69 GACACGGCCGTGGTGTAAATCCGTATTTTCACTATGGGACACGGCCGTGG 20

  scaffold394|s      77688 TGTAAATCCGTATTTGCAC 77706
                                          v   
C rnd-1_family-         19 TGTAAATCCGTATTTTCAC 1

Matrix = 20p43g.matrix
Kimura (with divCpGMod) = 5.27
Transitions / transversions = 0.50 (2/4)
Gap_init rate = 0.01 (1 / 118), avg. gap size = 1.00 (1 / 1)

933 5.93 0.00 0.85 scaffold394|size94663 77625 77743 (16361) C rnd-1_family-24#Unknown (0) 118 1 m_b2963s001i337 124631

  scaffold394|s      77625 ATTTGCACTATGGGACACGGCCGTGGTGTAAATCCGTATTTGCATTATGG 77674
                               v                       -            v  i     
C rnd-1_family-        118 ATTTTCACTATGGGACACGGCCGTGGTG-AAATCCGTATTTTCACTATGG 70

  scaffold394|s      77675 AACACGGCCGTGGTGTAAATCCGTATTTGCACTATGGGACACGGCCGTGG 77724
                           i                           v                     
C rnd-1_family-         69 GACACGGCCGTGGTGTAAATCCGTATTTTCACTATGGGACACGGCCGTGG 20

  scaffold394|s      77725 TGTAAATCCGCATTTGCAC 77743
                                     i    v   
C rnd-1_family-         19 TGTAAATCCGTATTTTCAC 1

Matrix = 20p43g.matrix
Kimura (with divCpGMod) = 6.18
Transitions / transversions = 0.75 (3/4)
Gap_init rate = 0.01 (1 / 118), avg. gap size = 1.00 (1 / 1)

933 5.93 0.00 0.85 scaffold394|size94663 77662 77780 (16324) C rnd-1_family-24#Unknown (0) 118 1 m_b2963s001i338 124631

  scaffold394|s      77662 ATTTGCATTATGGAACACGGCCGTGGTGTAAATCCGTATTTGCACTATGG 77711
                               v  i     i              -            v        
C rnd-1_family-        118 ATTTTCACTATGGGACACGGCCGTGGTG-AAATCCGTATTTTCACTATGG 70

  scaffold394|s      77712 GACACGGCCGTGGTGTAAATCCGCATTTGCACTATGGGACACGGCCGTGG 77761
                                                  i    v                     
C rnd-1_family-         69 GACACGGCCGTGGTGTAAATCCGTATTTTCACTATGGGACACGGCCGTGG 20

  scaffold394|s      77762 TGTAAATCCGTATTTGCAC 77780
                                          v   
C rnd-1_family-         19 TGTAAATCCGTATTTTCAC 1

Matrix = 20p43g.matrix
Kimura (with divCpGMod) = 6.18
Transitions / transversions = 0.75 (3/4)
Gap_init rate = 0.01 (1 / 118), avg. gap size = 1.00 (1 / 1)

943 5.08 0.00 0.85 scaffold394|size94663 77699 77817 (16287) C rnd-1_family-24#Unknown (0) 118 1 m_b2963s001i339 124631

  scaffold394|s      77699 ATTTGCACTATGGGACACGGCCGTGGTGTAAATCCGCATTTGCACTATGG 77748
                               v                       -       i    v        
C rnd-1_family-        118 ATTTTCACTATGGGACACGGCCGTGGTG-AAATCCGTATTTTCACTATGG 70

  scaffold394|s      77749 GACACGGCCGTGGTGTAAATCCGTATTTGCACTATGGGACACGGCCGTGG 77798
                                                       v                     
C rnd-1_family-         69 GACACGGCCGTGGTGTAAATCCGTATTTTCACTATGGGACACGGCCGTGG 20

  scaffold394|s      77799 TGTAAATTCGTATTTGCAC 77817
                                  i       v   
C rnd-1_family-         19 TGTAAATCCGTATTTTCAC 1

Matrix = 20p43g.matrix
Kimura (with divCpGMod) = 5.27
Transitions / transversions = 0.50 (2/4)
Gap_init rate = 0.01 (1 / 118), avg. gap size = 1.00 (1 / 1)

929 5.93 0.00 0.85 scaffold394|size94663 77736 77854 (16250) C rnd-1_family-24#Unknown (0) 118 1 m_b2963s001i340 124631

  scaffold394|s      77736 ATTTGCACTATGGGACACGGCCGTGGTGTAAATCCGTATTTGCACTATGG 77785
                               v                       -            v        
C rnd-1_family-        118 ATTTTCACTATGGGACACGGCCGTGGTG-AAATCCGTATTTTCACTATGG 70

  scaffold394|s      77786 GACACGGCCGTGGTGTAAATTCGTATTTGCACTATGGGACACGGCTGTGG 77835
                                               i       v                i    
C rnd-1_family-         69 GACACGGCCGTGGTGTAAATCCGTATTTTCACTATGGGACACGGCCGTGG 20

  scaffold394|s      77836 TGTAAATCCGCATTTGCAC 77854
                                     i    v   
C rnd-1_family-         19 TGTAAATCCGTATTTTCAC 1

Matrix = 20p43g.matrix
Kimura (with divCpGMod) = 5.36
Transitions / transversions = 0.75 (3/4)
Gap_init rate = 0.01 (1 / 118), avg. gap size = 1.00 (1 / 1)

929 5.93 0.00 0.85 scaffold394|size94663 77773 77891 (16213) C rnd-1_family-24#Unknown (0) 118 1 m_b2963s001i341 124631

  scaffold394|s      77773 ATTTGCACTATGGGACACGGCCGTGGTGTAAATTCGTATTTGCACTATGG 77822
                               v                       -    i       v        
C rnd-1_family-        118 ATTTTCACTATGGGACACGGCCGTGGTG-AAATCCGTATTTTCACTATGG 70

  scaffold394|s      77823 GACACGGCTGTGGTGTAAATCCGCATTTGCACTATGGGACACGGCCGTGG 77872
                                   i              i    v                     
C rnd-1_family-         69 GACACGGCCGTGGTGTAAATCCGTATTTTCACTATGGGACACGGCCGTGG 20

  scaffold394|s      77873 TGTAAATCCGTATTTGCAC 77891
                                          v   
C rnd-1_family-         19 TGTAAATCCGTATTTTCAC 1

Matrix = 20p43g.matrix
Kimura (with divCpGMod) = 5.36
Transitions / transversions = 0.75 (3/4)
Gap_init rate = 0.01 (1 / 118), avg. gap size = 1.00 (1 / 1)

893 5.98 0.85 0.85 scaffold394|size94663 77810 77927 (16177) C rnd-1_family-24#Unknown (0) 118 1 m_b2963s001i342 124631

  scaffold394|s      77810 ATTTGCACTATGGGACACGGCTGTGGTGTAAATCCGCATTTGCACTATGG 77859
                               v                i      -       i    v        
C rnd-1_family-        118 ATTTTCACTATGGGACACGGCCGTGGTG-AAATCCGTATTTTCACTATGG 70

  scaffold394|s      77860 GACACGGCCGTGGTGTAAATCCGTATTTGCACTATGGGACACGA-CGTGG 77908
                                                       v              i-     
C rnd-1_family-         69 GACACGGCCGTGGTGTAAATCCGTATTTTCACTATGGGACACGGCCGTGG 20

  scaffold394|s      77909 TGTAAATCCGTATTTGCAC 77927
                                          v   
C rnd-1_family-         19 TGTAAATCCGTATTTTCAC 1

Matrix = 20p43g.matrix
Kimura (with divCpGMod) = 5.40
Transitions / transversions = 0.75 (3/4)
Gap_init rate = 0.02 (2 / 117), avg. gap size = 1.00 (2 / 2)

950 3.42 0.85 0.85 scaffold394|size94663 77847 77964 (16140) C rnd-1_family-24#Unknown (0) 118 1 m_b2963s001i343 124631

  scaffold394|s      77847 ATTTGCACTATGGGACACGGCCGTGGTGTAAATCCGTATTTGCACTATGG 77896
                               v                       -            v        
C rnd-1_family-        118 ATTTTCACTATGGGACACGGCCGTGGTG-AAATCCGTATTTTCACTATGG 70

  scaffold394|s      77897 GACACGAC-GTGGTGTAAATCCGTATTTGCACTATGGGACACGGCCGTGG 77945
                                 i -                   v                     
C rnd-1_family-         69 GACACGGCCGTGGTGTAAATCCGTATTTTCACTATGGGACACGGCCGTGG 20

  scaffold394|s      77946 TGTAAATCCGTATTTTCAC 77964
                                              
C rnd-1_family-         19 TGTAAATCCGTATTTTCAC 1

Matrix = 20p43g.matrix
Kimura (with divCpGMod) = 3.50
Transitions / transversions = 0.33 (1/3)
Gap_init rate = 0.02 (2 / 117), avg. gap size = 1.00 (2 / 2)

950 3.42 0.85 0.85 scaffold394|size94663 77884 78001 (16103) C rnd-1_family-24#Unknown (0) 118 1 m_b2963s001i344 124631

  scaffold394|s      77884 ATTTGCACTATGGGACACGAC-GTGGTGTAAATCCGTATTTGCACTATGG 77932
                               v              i -      -            v        
C rnd-1_family-        118 ATTTTCACTATGGGACACGGCCGTGGTG-AAATCCGTATTTTCACTATGG 70

  scaffold394|s      77933 GACACGGCCGTGGTGTAAATCCGTATTTTCACTATGGGACACGGCCGTGG 77982
                                                                             
C rnd-1_family-         69 GACACGGCCGTGGTGTAAATCCGTATTTTCACTATGGGACACGGCCGTGG 20

  scaffold394|s      77983 TGTAAATCCGTATTTGCAC 78001
                                          v   
C rnd-1_family-         19 TGTAAATCCGTATTTTCAC 1

Matrix = 20p43g.matrix
Kimura (with divCpGMod) = 3.50
Transitions / transversions = 0.33 (1/3)
Gap_init rate = 0.02 (2 / 117), avg. gap size = 1.00 (2 / 2)

1000 2.54 0.00 0.85 scaffold394|size94663 77920 78038 (16066) C rnd-1_family-24#Unknown (0) 118 1 m_b2963s001i345 124631

  scaffold394|s      77920 ATTTGCACTATGGGACACGGCCGTGGTGTAAATCCGTATTTTCACTATGG 77969
                               v                       -                     
C rnd-1_family-        118 ATTTTCACTATGGGACACGGCCGTGGTG-AAATCCGTATTTTCACTATGG 70

  scaffold394|s      77970 GACACGGCCGTGGTGTAAATCCGTATTTGCACTATGGGACACGGCCGTGG 78019
                                                       v                     
C rnd-1_family-         69 GACACGGCCGTGGTGTAAATCCGTATTTTCACTATGGGACACGGCCGTGG 20

  scaffold394|s      78020 TGTAAATCCGTATTTGCAC 78038
                                          v   
C rnd-1_family-         19 TGTAAATCCGTATTTTCAC 1

Matrix = 20p43g.matrix
Kimura (with divCpGMod) = 2.59
Transitions / transversions = 0.00 (0/3)
Gap_init rate = 0.01 (1 / 118), avg. gap size = 1.00 (1 / 1)

985 3.39 0.00 0.85 scaffold394|size94663 77957 78075 (16029) C rnd-1_family-24#Unknown (0) 118 1 m_b2963s001i346 124631

  scaffold394|s      77957 ATTTTCACTATGGGACACGGCCGTGGTGTAAATCCGTATTTGCACTATGG 78006
                                                       -            v        
C rnd-1_family-        118 ATTTTCACTATGGGACACGGCCGTGGTG-AAATCCGTATTTTCACTATGG 70

  scaffold394|s      78007 GACACGGCCGTGGTGTAAATCCGTATTTGCACTATGGGACACGGCCGTGG 78056
                                                       v                     
C rnd-1_family-         69 GACACGGCCGTGGTGTAAATCCGTATTTTCACTATGGGACACGGCCGTGG 20

  scaffold394|s      78057 TGCAAATCCGAATTTTCAC 78075
                             i       v        
C rnd-1_family-         19 TGTAAATCCGTATTTTCAC 1

Matrix = 20p43g.matrix
Kimura (with divCpGMod) = 3.47
Transitions / transversions = 0.33 (1/3)
Gap_init rate = 0.01 (1 / 118), avg. gap size = 1.00 (1 / 1)

945 5.08 0.00 0.85 scaffold394|size94663 77994 78112 (15992) C rnd-1_family-24#Unknown (0) 118 1 m_b2963s001i347 124631

  scaffold394|s      77994 ATTTGCACTATGGGACACGGCCGTGGTGTAAATCCGTATTTGCACTATGG 78043
                               v                       -            v        
C rnd-1_family-        118 ATTTTCACTATGGGACACGGCCGTGGTG-AAATCCGTATTTTCACTATGG 70

  scaffold394|s      78044 GACACGGCCGTGGTGCAAATCCGAATTTTCACTATGGGACACGGCTGTGG 78093
                                          i       v                     i    
C rnd-1_family-         69 GACACGGCCGTGGTGTAAATCCGTATTTTCACTATGGGACACGGCCGTGG 20

  scaffold394|s      78094 TGTAAATCCGTATTTGCAC 78112
                                          v   
C rnd-1_family-         19 TGTAAATCCGTATTTTCAC 1

Matrix = 20p43g.matrix
Kimura (with divCpGMod) = 4.45
Transitions / transversions = 0.50 (2/4)
Gap_init rate = 0.01 (1 / 118), avg. gap size = 1.00 (1 / 1)

988 3.39 0.00 0.85 scaffold394|size94663 78031 78149 (15955) C rnd-1_family-24#Unknown (0) 118 1 m_b2963s001i348 124631

  scaffold394|s      78031 ATTTGCACTATGGGACACGGCCGTGGTGCAAATCCGAATTTTCACTATGG 78080
                               v                       -       v             
C rnd-1_family-        118 ATTTTCACTATGGGACACGGCCGTGGTG-AAATCCGTATTTTCACTATGG 70

  scaffold394|s      78081 GACACGGCTGTGGTGTAAATCCGTATTTGCACTATGGGACACGGCCGTGG 78130
                                   i                   v                     
C rnd-1_family-         69 GACACGGCCGTGGTGTAAATCCGTATTTTCACTATGGGACACGGCCGTGG 20

  scaffold394|s      78131 TGTAAATCCGTATTTTCAC 78149
                                              
C rnd-1_family-         19 TGTAAATCCGTATTTTCAC 1

Matrix = 20p43g.matrix
Kimura (with divCpGMod) = 2.68
Transitions / transversions = 0.33 (1/3)
Gap_init rate = 0.01 (1 / 118), avg. gap size = 1.00 (1 / 1)

1012 2.54 0.00 0.85 scaffold394|size94663 78068 78186 (15918) C rnd-1_family-24#Unknown (0) 118 1 m_b2963s001i349 124631

  scaffold394|s      78068 ATTTTCACTATGGGACACGGCTGTGGTGTAAATCCGTATTTGCACTATGG 78117
                                                i      -            v        
C rnd-1_family-        118 ATTTTCACTATGGGACACGGCCGTGGTG-AAATCCGTATTTTCACTATGG 70

  scaffold394|s      78118 GACACGGCCGTGGTGTAAATCCGTATTTTCACTATGGGACACGGCCGTGG 78167
                                                                             
C rnd-1_family-         69 GACACGGCCGTGGTGTAAATCCGTATTTTCACTATGGGACACGGCCGTGG 20

  scaffold394|s      78168 TGTAAATCCGTATTTGCAC 78186
                                          v   
C rnd-1_family-         19 TGTAAATCCGTATTTTCAC 1

Matrix = 20p43g.matrix
Kimura (with divCpGMod) = 1.80
Transitions / transversions = 0.50 (1/2)
Gap_init rate = 0.01 (1 / 118), avg. gap size = 1.00 (1 / 1)

1000 2.54 0.00 0.85 scaffold394|size94663 78105 78223 (15881) C rnd-1_family-24#Unknown (0) 118 1 m_b2963s001i350 124631

  scaffold394|s      78105 ATTTGCACTATGGGACACGGCCGTGGTGTAAATCCGTATTTTCACTATGG 78154
                               v                       -                     
C rnd-1_family-        118 ATTTTCACTATGGGACACGGCCGTGGTG-AAATCCGTATTTTCACTATGG 70

  scaffold394|s      78155 GACACGGCCGTGGTGTAAATCCGTATTTGCACTATGGGACACGGCCGTGG 78204
                                                       v                     
C rnd-1_family-         69 GACACGGCCGTGGTGTAAATCCGTATTTTCACTATGGGACACGGCCGTGG 20

  scaffold394|s      78205 TGTAAATCCGTATTTGCAC 78223
                                          v   
C rnd-1_family-         19 TGTAAATCCGTATTTTCAC 1

Matrix = 20p43g.matrix
Kimura (with divCpGMod) = 2.59
Transitions / transversions = 0.00 (0/3)
Gap_init rate = 0.01 (1 / 118), avg. gap size = 1.00 (1 / 1)

1009 2.54 0.00 0.85 scaffold394|size94663 78142 78260 (15844) C rnd-1_family-24#Unknown (0) 118 1 m_b2963s001i351 124631

  scaffold394|s      78142 ATTTTCACTATGGGACACGGCCGTGGTGTAAATCCGTATTTGCACTATGG 78191
                                                       -            v        
C rnd-1_family-        118 ATTTTCACTATGGGACACGGCCGTGGTG-AAATCCGTATTTTCACTATGG 70

  scaffold394|s      78192 GACACGGCCGTGGTGTAAATCCGTATTTGCACCATGGGACACGGCCGTGG 78241
                                                       v   i                 
C rnd-1_family-         69 GACACGGCCGTGGTGTAAATCCGTATTTTCACTATGGGACACGGCCGTGG 20

  scaffold394|s      78242 TGTAAATCCGTATTTTCAC 78260
                                              
C rnd-1_family-         19 TGTAAATCCGTATTTTCAC 1

Matrix = 20p43g.matrix
Kimura (with divCpGMod) = 2.59
Transitions / transversions = 0.50 (1/2)
Gap_init rate = 0.01 (1 / 118), avg. gap size = 1.00 (1 / 1)

964 4.24 0.00 0.85 scaffold394|size94663 78179 78297 (15807) C rnd-1_family-24#Unknown (0) 118 1 m_b2963s001i352 124631

  scaffold394|s      78179 ATTTGCACTATGGGACACGGCCGTGGTGTAAATCCGTATTTGCACCATGG 78228
                               v                       -            v   i    
C rnd-1_family-        118 ATTTTCACTATGGGACACGGCCGTGGTG-AAATCCGTATTTTCACTATGG 70

  scaffold394|s      78229 GACACGGCCGTGGTGTAAATCCGTATTTTCACCATGGGACACGGCCGTGG 78278
                                                           i                 
C rnd-1_family-         69 GACACGGCCGTGGTGTAAATCCGTATTTTCACTATGGGACACGGCCGTGG 20

  scaffold394|s      78279 TGTAAATCCGTATTTGCAC 78297
                                          v   
C rnd-1_family-         19 TGTAAATCCGTATTTTCAC 1

Matrix = 20p43g.matrix
Kimura (with divCpGMod) = 4.36
Transitions / transversions = 0.67 (2/3)
Gap_init rate = 0.01 (1 / 118), avg. gap size = 1.00 (1 / 1)

991 3.39 0.00 0.85 scaffold394|size94663 78216 78334 (15770) C rnd-1_family-24#Unknown (0) 118 1 m_b2963s001i353 124631

  scaffold394|s      78216 ATTTGCACCATGGGACACGGCCGTGGTGTAAATCCGTATTTTCACCATGG 78265
                               v   i                   -                i    
C rnd-1_family-        118 ATTTTCACTATGGGACACGGCCGTGGTG-AAATCCGTATTTTCACTATGG 70

  scaffold394|s      78266 GACACGGCCGTGGTGTAAATCCGTATTTGCACTATGGGACACGGCCGTGG 78315
                                                       v                     
C rnd-1_family-         69 GACACGGCCGTGGTGTAAATCCGTATTTTCACTATGGGACACGGCCGTGG 20

  scaffold394|s      78316 TGTAAATCCGTATTTTCAC 78334
                                              
C rnd-1_family-         19 TGTAAATCCGTATTTTCAC 1

Matrix = 20p43g.matrix
Kimura (with divCpGMod) = 3.47
Transitions / transversions = 1.00 (2/2)
Gap_init rate = 0.01 (1 / 118), avg. gap size = 1.00 (1 / 1)

1009 2.54 0.00 0.85 scaffold394|size94663 78253 78371 (15733) C rnd-1_family-24#Unknown (0) 118 1 m_b2963s001i354 124631

  scaffold394|s      78253 ATTTTCACCATGGGACACGGCCGTGGTGTAAATCCGTATTTGCACTATGG 78302
                                   i                   -            v        
C rnd-1_family-        118 ATTTTCACTATGGGACACGGCCGTGGTG-AAATCCGTATTTTCACTATGG 70

  scaffold394|s      78303 GACACGGCCGTGGTGTAAATCCGTATTTTCACTATGGGACACGGCCGTGG 78352
                                                                             
C rnd-1_family-         69 GACACGGCCGTGGTGTAAATCCGTATTTTCACTATGGGACACGGCCGTGG 20

  scaffold394|s      78353 TGTAAATCCGTATTTGCAC 78371
                                          v   
C rnd-1_family-         19 TGTAAATCCGTATTTTCAC 1

Matrix = 20p43g.matrix
Kimura (with divCpGMod) = 2.59
Transitions / transversions = 0.50 (1/2)
Gap_init rate = 0.01 (1 / 118), avg. gap size = 1.00 (1 / 1)

983 3.39 0.00 0.85 scaffold394|size94663 78290 78408 (15696) C rnd-1_family-24#Unknown (0) 118 1 m_b2963s001i355 124631

  scaffold394|s      78290 ATTTGCACTATGGGACACGGCCGTGGTGTAAATCCGTATTTTCACTATGG 78339
                               v                       -                     
C rnd-1_family-        118 ATTTTCACTATGGGACACGGCCGTGGTG-AAATCCGTATTTTCACTATGG 70

  scaffold394|s      78340 GACACGGCCGTGGTGTAAATCCGTATTTGCACCATGGGACACGGCCGTGG 78389
                                                       v   i                 
C rnd-1_family-         69 GACACGGCCGTGGTGTAAATCCGTATTTTCACTATGGGACACGGCCGTGG 20

  scaffold394|s      78390 TGTAAATCCGTATTTGCAC 78408
                                          v   
C rnd-1_family-         19 TGTAAATCCGTATTTTCAC 1

Matrix = 20p43g.matrix
Kimura (with divCpGMod) = 3.47
Transitions / transversions = 0.33 (1/3)
Gap_init rate = 0.01 (1 / 118), avg. gap size = 1.00 (1 / 1)

991 3.39 0.00 0.85 scaffold394|size94663 78327 78445 (15659) C rnd-1_family-24#Unknown (0) 118 1 m_b2963s001i356 124631

  scaffold394|s      78327 ATTTTCACTATGGGACACGGCCGTGGTGTAAATCCGTATTTGCACCATGG 78376
                                                       -            v   i    
C rnd-1_family-        118 ATTTTCACTATGGGACACGGCCGTGGTG-AAATCCGTATTTTCACTATGG 70

  scaffold394|s      78377 GACACGGCCGTGGTGTAAATCCGTATTTGCACCATGGGACACGGCCGTGG 78426
                                                       v   i                 
C rnd-1_family-         69 GACACGGCCGTGGTGTAAATCCGTATTTTCACTATGGGACACGGCCGTGG 20

  scaffold394|s      78427 TGTAAATCCGTATTTTCAC 78445
                                              
C rnd-1_family-         19 TGTAAATCCGTATTTTCAC 1

Matrix = 20p43g.matrix
Kimura (with divCpGMod) = 3.47
Transitions / transversions = 1.00 (2/2)
Gap_init rate = 0.01 (1 / 118), avg. gap size = 1.00 (1 / 1)

680 8.81 0.00 19.49 scaffold394|size94663 78364 78504 (15600) C rnd-1_family-24#Unknown (0) 118 1 m_b2963s001i357 124631

  scaffold394|s      78364 ATTTGCACCATGGGACACGGCCGTGGTGTAAATCCGTATTTGCACCATGG 78413
                               v   i                   -            v   i    
C rnd-1_family-        118 ATTTTCACTATGGGACACGGCCGTGGTG-AAATCCGTATTTTCACTATGG 70

  scaffold394|s      78414 GACACGGCCGTGGTGTAAATCCGTATTTTCACGATGGTCCGTATTTTCAC 78463
                                                           v    -------------
C rnd-1_family-         69 GACACGGCCGTGGTGTAAATCCGTATTTTCACTATGG------------- 33

  scaffold394|s      78464 TAGACACGGCCGCGTCCCATAGTGCAAATACGGATTTACAC 78504
                           --          ------- i   i    v  v    v   
C rnd-1_family-         32 --GACACGGCCG-------TGGTGTAAATCCGTATTTTCAC 1

Matrix = 20p43g.matrix
Kimura (with divCpGMod) = 9.00
Transitions / transversions = 0.67 (4/6)
Gap_init rate = 0.16 (23 / 140), avg. gap size = 1.00 (23 / 23)

347 9.67 7.52 30.00 scaffold394|size94663 78401 78533 (15571) C rnd-1_family-24#Unknown (0) 118 9 m_b2963s001i358 124631

  scaffold394|s      78401 ATTTGCACCATGGGACACGGCCGTGGTGTAAATCCGTATTTTCACGATGG 78450
                               v   i                   -             --------
C rnd-1_family-        118 ATTTTCACTATGGGACACGGCCGTGGTG-AAATCCGTATTTT-------- 78

  scaffold394|s      78451 TCCGTATTTTCACTA---GACACGGCCGCGTCCCATAGTGCAAATACGGA 78497
                           ----------     ---          ------- i   i    v  v 
C rnd-1_family-         77 ----------CACTATGGGACACGGCCG-------TGGTGTAAATCCGTA 45

  scaffold394|s      78498 TTTACAC-------CACGGCCGTGTCCCATAGTGCAAATACGT 78533
                              v   -------          -------   i    v   
C rnd-1_family-         44 TTTTCACTATGGGACACGGCCGTG-------GTGTAAATCCGT 9

Matrix = 20p43g.matrix
Kimura (with divCpGMod) = 9.60
Transitions / transversions = 0.80 (4/5)
Gap_init rate = 0.27 (35 / 132), avg. gap size = 1.23 (43 / 35)


421 16.33 6.12 0.00 scaffold394|size94663 77200 77297 (16807) rnd-1_family-34#Unknown 3 106 (31) m_b2963s001i324 124653

  scaffold394|s      77200 ACGGCCGTGGTGTAA--CCGTATTTTCACTATGG-GACACGGCCGT-GGT 77245
                                 i i      --                v-i v iiii   -i  
  rnd-1_family-          3 ACGGCCATAGTGTAAATCCGTATTTTCACTATGTCAAAATAATCGTTAGT 52

  scaffold394|s      77246 GTAAA-CCGTATTTGCACTATGGGACACGGCCGTGGTGTAAA-CCGTATT 77293
                                -        v       vv v        i       -       
  rnd-1_family-         53 GTAAATCCGTATTTTCACTATGTCAAACGGCCGTAGTGTAAATCCGTATT 102

  scaffold394|s      77294 TGCA 77297
                            v  
  rnd-1_family-        103 TTCA 106

Matrix = 20p43g.matrix
Kimura (with divCpGMod) = 18.58
Transitions / transversions = 1.29 (9/7)
Gap_init rate = 0.05 (5 / 97), avg. gap size = 1.20 (6 / 5)

676 1.18 4.71 0.00 scaffold394|size94663 77210 77294 (16810) rnd-1_family-27#Unknown 1 89 (10) m_b2963s001i325 124653

  scaffold394|s      77210 TGTAA--CCGTATTTTCACTATGGGACACGGCCGTGGTGTAAA-CCGTAT 77256
                                --                                    -      
  rnd-1_family-          1 TGTAAATCCGTATTTTCACTATGGGACACGGCCGTGGTGTAAATCCGTAT 50

  scaffold394|s      77257 TTGCACTATGGGACACGGCCGTGGTGTAAA-CCGTATTT 77294
                             v                           -        
  rnd-1_family-         51 TTTCACTATGGGACACGGCCGTGGTGTAAATCCGTATTT 89

Matrix = 20p43g.matrix
Kimura (with divCpGMod) = 1.19
Transitions / transversions = 0.00 (0/1)
Gap_init rate = 0.04 (3 / 84), avg. gap size = 1.33 (4 / 3)


689 7.99 0.00 6.19 scaffold394|size94663 66641 66760 (27344) C rnd-1_family-24#Unknown (5) 113 1 m_b2963s001i32 124631

  scaffold394|s      66641 CACTATGGGACCGCGAGCGTGGTGTAAATCCGATATTTTCACTATGGGAC 66690
                                      -i  iv       -       -                 
C rnd-1_family-        113 CACTATGGGAC-ACGGCCGTGGTG-AAATCCG-TATTTTCACTATGGGAC 67

  scaffold394|s      66691 GCGGCCGTGGTGGCAAAATCCGTATTTTCCGCGATGGAACCGCGGCCGTG 66740
                           i           v--              -i v    i  -i        
C rnd-1_family-         66 ACGGCCGTGGTGT--AAATCCGTATTTTC-ACTATGGGAC-ACGGCCGTG 21

  scaffold394|s      66741 GTGTAAATCCGTATTTTCAC 66760
                                               
C rnd-1_family-         20 GTGTAAATCCGTATTTTCAC 1

Matrix = 20p43g.matrix
Kimura (with divCpGMod) = 8.48
Transitions / transversions = 2.00 (6/3)
Gap_init rate = 0.06 (7 / 119), avg. gap size = 1.00 (7 / 7)

812 4.36 0.83 5.17 scaffold394|size94663 66675 66795 (27309) C rnd-1_family-24#Unknown (0) 118 3 m_b2963s001i33 124631

  scaffold394|s      66675 ATTTTCACTATGGGACGCGGCCGTGGTGGCAAAATCCGTATTTTCCGCGA 66724
                                           i           ---              -i v 
C rnd-1_family-        118 ATTTTCACTATGGGACACGGCCGTGGTG---AAATCCGTATTTTC-ACTA 73

  scaffold394|s      66725 TGGAACCGCGGCCGTGGTGTAAATCCGTATTTTCACTATGGGAC-CGCGC 66773
                              i  -i                                    -  -  
C rnd-1_family-         72 TGGGAC-ACGGCCGTGGTGTAAATCCGTATTTTCACTATGGGACACG-GC 25

  scaffold394|s      66774 CGTGGTGTAAATCCGTATTTTC 66795
                                                 
C rnd-1_family-         24 CGTGGTGTAAATCCGTATTTTC 3

Matrix = 20p43g.matrix
Kimura (with divCpGMod) = 4.51
Transitions / transversions = 4.00 (4/1)
Gap_init rate = 0.06 (7 / 120), avg. gap size = 1.00 (7 / 7)

808 2.59 1.63 5.93 scaffold394|size94663 66753 66875 (27229) C rnd-1_family-24#Unknown (0) 118 1 m_b2963s001i35 124631

  scaffold394|s      66753 ATTTTCACTATGGGAC-CGCGCCGTGGTGTAAATCCGTATTTTCTCACTA 66801
                                           -  -         -              --    
C rnd-1_family-        118 ATTTTCACTATGGGACACG-GCCGTGGTG-AAATCCGTATTTTC--ACTA 73

  scaffold394|s      66802 TGGGACCGACGGCCGGTGGTGTAAATCCGTATTTGCACTATGGGACGCGA 66851
                                 --       -                  v           i  i
C rnd-1_family-         72 TGGGAC--ACGGCCG-TGGTGTAAATCCGTATTTTCACTATGGGACACGG 26

  scaffold394|s      66852 -CGTGGTGTAAATCCGTATTTTCAC 66875
                           -                        
C rnd-1_family-         25 CCGTGGTGTAAATCCGTATTTTCAC 1

Matrix = 20p43g.matrix
Kimura (with divCpGMod) = 2.64
Transitions / transversions = 2.00 (2/1)
Gap_init rate = 0.07 (9 / 122), avg. gap size = 1.00 (9 / 9)

923 5.12 0.85 0.85 scaffold394|size94663 66832 66949 (27155) C rnd-1_family-24#Unknown (0) 118 1 m_b2963s001i37 124631

  scaffold394|s      66832 ATTTGCACTATGGGACGCGAC-GTGGTGTAAATCCGTATTTTCACTATGG 66880
                               v           i  i -      -                     
C rnd-1_family-        118 ATTTTCACTATGGGACACGGCCGTGGTG-AAATCCGTATTTTCACTATGG 70

  scaffold394|s      66881 GACAACGCCGTGGTGTAAATCCGTATTTTCACTATGGGACACGACCGTGG 66930
                               vv                                     i      
C rnd-1_family-         69 GACACGGCCGTGGTGTAAATCCGTATTTTCACTATGGGACACGGCCGTGG 20

  scaffold394|s      66931 TGTAAATCCGTATTTTCAC 66949
                                              
C rnd-1_family-         19 TGTAAATCCGTATTTTCAC 1

Matrix = 20p43g.matrix
Kimura (with divCpGMod) = 5.32
Transitions / transversions = 1.00 (3/3)
Gap_init rate = 0.02 (2 / 117), avg. gap size = 1.00 (2 / 2)

905 4.27 0.84 1.69 scaffold394|size94663 66868 66986 (27118) C rnd-1_family-24#Unknown (0) 118 1 m_b2963s001i38 124631

  scaffold394|s      66868 ATTTTCACTATGGGACAACGCCGTGGTGTAAATCCGTATTTTCACTATGG 66917
                                            vv         -                     
C rnd-1_family-        118 ATTTTCACTATGGGACACGGCCGTGGTG-AAATCCGTATTTTCACTATGG 70

  scaffold394|s      66918 GACACGACCGTGGTGTAAATCCGTATTTTCACTATGGGG-ACCGCGCGTG 66966
                                 i                               i-  v  -    
C rnd-1_family-         69 GACACGGCCGTGGTGTAAATCCGTATTTTCACTATGGGACACGGC-CGTG 21

  scaffold394|s      66967 GTGTAAATCCGTATTTTCAC 66986
                                               
C rnd-1_family-         20 GTGTAAATCCGTATTTTCAC 1

Matrix = 20p43g.matrix
Kimura (with divCpGMod) = 4.40
Transitions / transversions = 0.67 (2/3)
Gap_init rate = 0.03 (3 / 118), avg. gap size = 1.00 (3 / 3)

885 3.43 0.82 4.24 scaffold394|size94663 66905 67026 (27078) C rnd-1_family-24#Unknown (0) 118 1 m_b2963s001i39 124631

  scaffold394|s      66905 ATTTTCACTATGGGACACGACCGTGGTGTAAATCCGTATTTTCACTATGG 66954
                                              i        -                     
C rnd-1_family-        118 ATTTTCACTATGGGACACGGCCGTGGTG-AAATCCGTATTTTCACTATGG 70

  scaffold394|s      66955 GG-ACCGCGCGTGGTGTAAATCCGTATTTTCACTATGGGACCGCACGTCC 67003
                            i-  v  -                               ---    v  
C rnd-1_family-         69 GACACGGC-CGTGGTGTAAATCCGTATTTTCACTATGGGA---CACGGCC 24

  scaffold394|s      67004 GTGGTGTAAATCCGTATTTTCAC 67026
                                                  
C rnd-1_family-         23 GTGGTGTAAATCCGTATTTTCAC 1

Matrix = 20p43g.matrix
Kimura (with divCpGMod) = 3.50
Transitions / transversions = 1.00 (2/2)
Gap_init rate = 0.05 (6 / 121), avg. gap size = 1.00 (6 / 6)

839 3.46 1.65 4.24 scaffold394|size94663 66979 67099 (27005) C rnd-1_family-24#Unknown (0) 118 1 m_b2963s001i41 124631

  scaffold394|s      66979 ATTTTCACTATGGGACCGCACGTCCGTGGTGTAAATCCGTATTTTCACTA 67028
                                           ---   v        -                  
C rnd-1_family-        118 ATTTTCACTATGGGAC---ACGGCCGTGGTG-AAATCCGTATTTTCACTA 73

  scaffold394|s      67029 TGGGACACGGC-GTGGTGTAAATCCGTATTTTCACTATGGGAC-CGCGAC 67076
                                      -                               -  - v 
C rnd-1_family-         72 TGGGACACGGCCGTGGTGTAAATCCGTATTTTCACTATGGGACACG-GCC 24

  scaffold394|s      67077 GTGGTGTAAATCGATATTTTCAC 67099
                                       vi         
C rnd-1_family-         23 GTGGTGTAAATCCGTATTTTCAC 1

Matrix = 20p43g.matrix
Kimura (with divCpGMod) = 2.73
Transitions / transversions = 0.33 (1/3)
Gap_init rate = 0.06 (7 / 120), avg. gap size = 1.00 (7 / 7)

831 2.68 2.63 1.74 scaffold394|size94663 67019 67132 (26972) C rnd-1_family-24#Unknown (0) 118 4 m_b2963s001i42 124631

  scaffold394|s      67019 ATTTTCACTATGGGACACGGC-GTGGTGTAAATCCGTATTTTCACTATGG 67067
                                                -      -                     
C rnd-1_family-        118 ATTTTCACTATGGGACACGGCCGTGGTG-AAATCCGTATTTTCACTATGG 70

  scaffold394|s      67068 GAC-CGCGACGTGGTGTAAATCGATATTTTCACTATGGGACACGG-CGTG 67115
                              -  - v             vi                     -    
C rnd-1_family-         69 GACACG-GCCGTGGTGTAAATCCGTATTTTCACTATGGGACACGGCCGTG 21

  scaffold394|s      67116 GTGTAAATCCGTATTTT 67132
                                            
C rnd-1_family-         20 GTGTAAATCCGTATTTT 4

Matrix = 20p43g.matrix
Kimura (with divCpGMod) = 1.90
Transitions / transversions = 0.50 (1/2)
Gap_init rate = 0.04 (5 / 113), avg. gap size = 1.00 (5 / 5)

834 2.61 2.54 2.54 scaffold394|size94663 67055 67172 (26932) C rnd-1_family-24#Unknown (0) 118 1 m_b2963s001i43 124631

  scaffold394|s      67055 ATTTTCACTATGGGAC-CGCGACGTGGTGTAAATCGATATTTTCACTATG 67103
                                           -  - v       -     vi             
C rnd-1_family-        118 ATTTTCACTATGGGACACG-GCCGTGGTG-AAATCCGTATTTTCACTATG 71

  scaffold394|s      67104 GGACACGG-CGTGGTGTAAATCCGTATTTTTCACTATGGGAC-CGGCCGT 67151
                                   -                 -               -       
C rnd-1_family-         70 GGACACGGCCGTGGTGTAAATCCGTA-TTTTCACTATGGGACACGGCCGT 22

  scaffold394|s      67152 GGTGTAAATCCGTATTTTCAC 67172
                                                
C rnd-1_family-         21 GGTGTAAATCCGTATTTTCAC 1

Matrix = 20p43g.matrix
Kimura (with divCpGMod) = 1.85
Transitions / transversions = 0.50 (1/2)
Gap_init rate = 0.05 (6 / 117), avg. gap size = 1.00 (6 / 6)

881 0.86 1.67 3.39 scaffold394|size94663 67092 67211 (26893) C rnd-1_family-24#Unknown (0) 118 1 m_b2963s001i44 124631

  scaffold394|s      67092 ATTTTCACTATGGGACACGGC-GTGGTGTAAATCCGTATTTTTCACTATG 67140
                                                -      -             -       
C rnd-1_family-        118 ATTTTCACTATGGGACACGGCCGTGGTG-AAATCCGTATTTT-CACTATG 71

  scaffold394|s      67141 GGAC-CGGCCGTGGTGTAAATCCGTATTTTCACTATGGGACACGGCCGTG 67189
                               -                                             
C rnd-1_family-         70 GGACACGGCCGTGGTGTAAATCCGTATTTTCACTATGGGACACGGCCGTG 21

  scaffold394|s      67190 GTGTAAATCGCGATATTTGCAC 67211
                                    -  -     v   
C rnd-1_family-         20 GTGTAAATC-CG-TATTTTCAC 1

Matrix = 20p43g.matrix
Kimura (with divCpGMod) = 0.87
Transitions / transversions = 0.00 (0/1)
Gap_init rate = 0.05 (6 / 119), avg. gap size = 1.00 (6 / 6)

869 1.71 0.82 4.24 scaffold394|size94663 67165 67286 (26818) C rnd-1_family-24#Unknown (0) 118 1 m_b2963s001i45 124631

  scaffold394|s      67165 ATTTTCACTATGGGACACGGCCGTGGTGTAAATCGCGATATTTGCACTAT 67214
                                                       -     -  -     v      
C rnd-1_family-        118 ATTTTCACTATGGGACACGGCCGTGGTG-AAATC-CG-TATTTTCACTAT 72

  scaffold394|s      67215 GGGGACACGCGACGTGGTGTAAAT-CGTATTTTCACTATGGGACACGGCC 67263
                           -        - v            -                         
C rnd-1_family-         71 -GGGACACG-GCCGTGGTGTAAATCCGTATTTTCACTATGGGACACGGCC 24

  scaffold394|s      67264 GTGGTGTAAATCCGTATTTTCAC 67286
                                                  
C rnd-1_family-         23 GTGGTGTAAATCCGTATTTTCAC 1

Matrix = 20p43g.matrix
Kimura (with divCpGMod) = 1.73
Transitions / transversions = 0.00 (0/2)
Gap_init rate = 0.05 (6 / 121), avg. gap size = 1.00 (6 / 6)

932 4.24 0.00 1.69 scaffold394|size94663 67204 67323 (26781) C rnd-1_family-24#Unknown (0) 118 1 m_b2963s001i46 124631

  scaffold394|s      67204 ATTTGCACTATGGGGACACGCGACGTGGTGTAAATCGTATTTTCACTATG 67253
                               v         -     - v       v  vi               
C rnd-1_family-        118 ATTTTCACTATGGG-ACACG-GCCGTGGTGAAATCCGTATTTTCACTATG 71

  scaffold394|s      67254 GGACACGGCCGTGGTGTAAATCCGTATTTTCACTATGGGACACGGCCGTG 67303
                                                                             
C rnd-1_family-         70 GGACACGGCCGTGGTGTAAATCCGTATTTTCACTATGGGACACGGCCGTG 21

  scaffold394|s      67304 GTGTAAATCCGTATTTTCAC 67323
                                               
C rnd-1_family-         20 GTGTAAATCCGTATTTTCAC 1

Matrix = 20p43g.matrix
Kimura (with divCpGMod) = 4.36
Transitions / transversions = 0.25 (1/4)
Gap_init rate = 0.02 (2 / 119), avg. gap size = 1.00 (2 / 2)

1077 0.00 0.00 0.85 scaffold394|size94663 67242 67360 (26744) C rnd-1_family-24#Unknown (0) 118 1 m_b2963s001i47 124631

  scaffold394|s      67242 ATTTTCACTATGGGACACGGCCGTGGTGTAAATCCGTATTTTCACTATGG 67291
                                                       -                     
C rnd-1_family-        118 ATTTTCACTATGGGACACGGCCGTGGTG-AAATCCGTATTTTCACTATGG 70

  scaffold394|s      67292 GACACGGCCGTGGTGTAAATCCGTATTTTCACTATGGGACACGGCCGTGG 67341
                                                                             
C rnd-1_family-         69 GACACGGCCGTGGTGTAAATCCGTATTTTCACTATGGGACACGGCCGTGG 20

  scaffold394|s      67342 TGTAAATCCGTATTTTCAC 67360
                                              
C rnd-1_family-         19 TGTAAATCCGTATTTTCAC 1

Matrix = 20p43g.matrix
Kimura (with divCpGMod) = 0.00
Transitions / transversions = 1.00 (0/0)
Gap_init rate = 0.01 (1 / 118), avg. gap size = 1.00 (1 / 1)

1022 0.00 1.71 0.85 scaffold394|size94663 67279 67395 (26709) C rnd-1_family-24#Unknown (0) 118 1 m_b2963s001i48 124631

  scaffold394|s      67279 ATTTTCACTATGGGACACGGCCGTGGTGTAAATCCGTATTTTCACTATGG 67328
                                                       -                     
C rnd-1_family-        118 ATTTTCACTATGGGACACGGCCGTGGTG-AAATCCGTATTTTCACTATGG 70

  scaffold394|s      67329 GACACGGCCGTGGTGTAAATCCGTATTTTCACTATGGGACACG--CGTGG 67376
                                                                      --     
C rnd-1_family-         69 GACACGGCCGTGGTGTAAATCCGTATTTTCACTATGGGACACGGCCGTGG 20

  scaffold394|s      67377 TGTAAATCCGTATTTTCAC 67395
                                              
C rnd-1_family-         19 TGTAAATCCGTATTTTCAC 1

Matrix = 20p43g.matrix
Kimura (with divCpGMod) = 0.00
Transitions / transversions = 1.00 (0/0)
Gap_init rate = 0.02 (2 / 116), avg. gap size = 1.50 (3 / 2)

977 0.86 1.69 1.69 scaffold394|size94663 67353 67470 (26634) C rnd-1_family-24#Unknown (0) 118 1 m_b2963s001i51 124631

  scaffold394|s      67353 ATTTTCACTATGGGACACG--CGTGGTGTAAATCCGTATTTTCACTATGG 67400
                                              --       -                     
C rnd-1_family-        118 ATTTTCACTATGGGACACGGCCGTGGTG-AAATCCGTATTTTCACTATGG 70

  scaffold394|s      67401 GACACGGCCGTGGTGTAAATCCGTATTTTCACTATGGGACATGGCCGTGG 67450
                                                                    i        
C rnd-1_family-         69 GACACGGCCGTGGTGTAAATCCGTATTTTCACTATGGGACACGGCCGTGG 20

  scaffold394|s      67451 TGTAAATCCGGTATTTTCAC 67470
                                    -          
C rnd-1_family-         19 TGTAAATCC-GTATTTTCAC 1

Matrix = 20p43g.matrix
Kimura (with divCpGMod) = 0.09
Transitions / transversions = 1.00 (1/0)
Gap_init rate = 0.03 (3 / 117), avg. gap size = 1.33 (4 / 3)

982 2.54 0.00 1.69 scaffold394|size94663 67425 67544 (26560) C rnd-1_family-24#Unknown (0) 118 1 m_b2963s001i53 124631

  scaffold394|s      67425 ATTTTCACTATGGGACATGGCCGTGGTGTAAATCCGGTATTTTCACTATG 67474
                                            i          -       -             
C rnd-1_family-        118 ATTTTCACTATGGGACACGGCCGTGGTG-AAATCCG-TATTTTCACTATG 71

  scaffold394|s      67475 GGACACGGCCGTGGTGTAAATCCGTATTTGCACTATGGGACACGGCCGTG 67524
                                                        v                    
C rnd-1_family-         70 GGACACGGCCGTGGTGTAAATCCGTATTTTCACTATGGGACACGGCCGTG 21

  scaffold394|s      67525 GTGTAAATCCGTATTTGCAC 67544
                                           v   
C rnd-1_family-         20 GTGTAAATCCGTATTTTCAC 1

Matrix = 20p43g.matrix
Kimura (with divCpGMod) = 1.80
Transitions / transversions = 0.50 (1/2)
Gap_init rate = 0.02 (2 / 119), avg. gap size = 1.00 (2 / 2)

961 2.56 0.85 0.85 scaffold394|size94663 67463 67580 (26524) C rnd-1_family-24#Unknown (0) 118 1 m_b2963s001i54 124631

  scaffold394|s      67463 ATTTTCACTATGGGACACGGCCGTGGTGTAAATCCGTATTTGCACTATGG 67512
                                                       -            v        
C rnd-1_family-        118 ATTTTCACTATGGGACACGGCCGTGGTG-AAATCCGTATTTTCACTATGG 70

  scaffold394|s      67513 GACACGGCCGTGGTGTAAATCCGTATTTGCACTATGGGACACGGCCGTGG 67562
                                                       v                     
C rnd-1_family-         69 GACACGGCCGTGGTGTAAATCCGTATTTTCACTATGGGACACGGCCGTGG 20

  scaffold394|s      67563 TGTAAA-CCGTATTTGCAC 67580
                                 -        v   
C rnd-1_family-         19 TGTAAATCCGTATTTTCAC 1

Matrix = 20p43g.matrix
Kimura (with divCpGMod) = 2.61
Transitions / transversions = 0.00 (0/3)
Gap_init rate = 0.02 (2 / 117), avg. gap size = 1.00 (2 / 2)

919 4.28 0.85 0.85 scaffold394|size94663 67500 67617 (26487) C rnd-1_family-24#Unknown (0) 118 1 m_b2963s001i55 124631

  scaffold394|s      67500 ATTTGCACTATGGGACACGGCCGTGGTGTAAATCCGTATTTGCACTATGG 67549
                               v                       -            v        
C rnd-1_family-        118 ATTTTCACTATGGGACACGGCCGTGGTG-AAATCCGTATTTTCACTATGG 70

  scaffold394|s      67550 GACACGGCCGTGGTGTAAA-CCGTATTTGCACTATGGGACACGCCCGCGG 67598
                                              -        v              v   i  
C rnd-1_family-         69 GACACGGCCGTGGTGTAAATCCGTATTTTCACTATGGGACACGGCCGTGG 20

  scaffold394|s      67599 TGTAAATCCGTATTTTCAC 67617
                                              
C rnd-1_family-         19 TGTAAATCCGTATTTTCAC 1

Matrix = 20p43g.matrix
Kimura (with divCpGMod) = 4.40
Transitions / transversions = 0.25 (1/4)
Gap_init rate = 0.02 (2 / 117), avg. gap size = 1.00 (2 / 2)

918 6.78 0.00 0.00 scaffold394|size94663 67537 67654 (26450) C rnd-1_family-24#Unknown (0) 118 1 m_b2963s001i56 124631

  scaffold394|s      67537 ATTTGCACTATGGGACACGGCCGTGGTGTAAACCGTATTTGCACTATGGG 67586
                               v                       v  v        v         
C rnd-1_family-        118 ATTTTCACTATGGGACACGGCCGTGGTGAAATCCGTATTTTCACTATGGG 69

  scaffold394|s      67587 ACACGCCCGCGGTGTAAATCCGTATTTTCACTATGGGACACGGCCGTGGT 67636
                                v   i                                        
C rnd-1_family-         68 ACACGGCCGTGGTGTAAATCCGTATTTTCACTATGGGACACGGCCGTGGT 19

  scaffold394|s      67637 GTAAATCCGCATTTGCAC 67654
                                    i    v   
C rnd-1_family-         18 GTAAATCCGTATTTTCAC 1

Matrix = 20p43g.matrix
Kimura (with divCpGMod) = 7.11
Transitions / transversions = 0.33 (2/6)
Gap_init rate = 0.00 (0 / 117), avg. gap size = 0.0 (0 / 0)

921 5.93 0.00 0.85 scaffold394|size94663 67573 67691 (26413) C rnd-1_family-24#Unknown (0) 118 1 m_b2963s001i57 124631

  scaffold394|s      67573 ATTTGCACTATGGGACACGCCCGCGGTGTAAATCCGTATTTTCACTATGG 67622
                               v              v   i    -                     
C rnd-1_family-        118 ATTTTCACTATGGGACACGGCCGTGGTG-AAATCCGTATTTTCACTATGG 70

  scaffold394|s      67623 GACACGGCCGTGGTGTAAATCCGCATTTGCACTATGGGACACGGCCGTGG 67672
                                                  i    v                     
C rnd-1_family-         69 GACACGGCCGTGGTGTAAATCCGTATTTTCACTATGGGACACGGCCGTGG 20

  scaffold394|s      67673 TGTAAATCCGCATTTGCAC 67691
                                     i    v   
C rnd-1_family-         19 TGTAAATCCGTATTTTCAC 1

Matrix = 20p43g.matrix
Kimura (with divCpGMod) = 6.18
Transitions / transversions = 0.75 (3/4)
Gap_init rate = 0.01 (1 / 118), avg. gap size = 1.00 (1 / 1)

964 4.24 0.00 0.85 scaffold394|size94663 67610 67728 (26376) C rnd-1_family-24#Unknown (0) 118 1 m_b2963s001i58 124631

  scaffold394|s      67610 ATTTTCACTATGGGACACGGCCGTGGTGTAAATCCGCATTTGCACTATGG 67659
                                                       -       i    v        
C rnd-1_family-        118 ATTTTCACTATGGGACACGGCCGTGGTG-AAATCCGTATTTTCACTATGG 70

  scaffold394|s      67660 GACACGGCCGTGGTGTAAATCCGCATTTGCACTATGGGACACGGCCGTGG 67709
                                                  i    v                     
C rnd-1_family-         69 GACACGGCCGTGGTGTAAATCCGTATTTTCACTATGGGACACGGCCGTGG 20

  scaffold394|s      67710 TGTAAATCCGTATTTGCAC 67728
                                          v   
C rnd-1_family-         19 TGTAAATCCGTATTTTCAC 1

Matrix = 20p43g.matrix
Kimura (with divCpGMod) = 4.36
Transitions / transversions = 0.67 (2/3)
Gap_init rate = 0.01 (1 / 118), avg. gap size = 1.00 (1 / 1)

956 4.24 0.00 0.85 scaffold394|size94663 67647 67765 (26339) C rnd-1_family-24#Unknown (0) 118 1 m_b2963s001i59 124631

  scaffold394|s      67647 ATTTGCACTATGGGACACGGCCGTGGTGTAAATCCGCATTTGCACTATGG 67696
                               v                       -       i    v        
C rnd-1_family-        118 ATTTTCACTATGGGACACGGCCGTGGTG-AAATCCGTATTTTCACTATGG 70

  scaffold394|s      67697 GACACGGCCGTGGTGTAAATCCGTATTTGCACTATGGGACACGGCCGTGG 67746
                                                       v                     
C rnd-1_family-         69 GACACGGCCGTGGTGTAAATCCGTATTTTCACTATGGGACACGGCCGTGG 20

  scaffold394|s      67747 TGTAAATCCGTATTTGCAC 67765
                                          v   
C rnd-1_family-         19 TGTAAATCCGTATTTTCAC 1

Matrix = 20p43g.matrix
Kimura (with divCpGMod) = 4.36
Transitions / transversions = 0.25 (1/4)
Gap_init rate = 0.01 (1 / 118), avg. gap size = 1.00 (1 / 1)

974 3.39 0.00 0.85 scaffold394|size94663 67684 67802 (26302) C rnd-1_family-24#Unknown (0) 118 1 m_b2963s001i60 124631

  scaffold394|s      67684 ATTTGCACTATGGGACACGGCCGTGGTGTAAATCCGTATTTGCACTATGG 67733
                               v                       -            v        
C rnd-1_family-        118 ATTTTCACTATGGGACACGGCCGTGGTG-AAATCCGTATTTTCACTATGG 70

  scaffold394|s      67734 GACACGGCCGTGGTGTAAATCCGTATTTGCACTATGGGACACGGCCGTGG 67783
                                                       v                     
C rnd-1_family-         69 GACACGGCCGTGGTGTAAATCCGTATTTTCACTATGGGACACGGCCGTGG 20

  scaffold394|s      67784 TGTAAATCCGTATTTGCAC 67802
                                          v   
C rnd-1_family-         19 TGTAAATCCGTATTTTCAC 1

Matrix = 20p43g.matrix
Kimura (with divCpGMod) = 3.48
Transitions / transversions = 0.00 (0/4)
Gap_init rate = 0.01 (1 / 118), avg. gap size = 1.00 (1 / 1)

845 4.31 1.69 1.69 scaffold394|size94663 67721 67838 (26266) C rnd-1_family-24#Unknown (0) 118 1 m_b2963s001i61 124631

  scaffold394|s      67721 ATTTGCACTATGGGACACGGCCGTGGTGTAAATCCGTATTTGCACTATGG 67770
                               v                       -            v        
C rnd-1_family-        118 ATTTTCACTATGGGACACGGCCGTGGTG-AAATCCGTATTTTCACTATGG 70

  scaffold394|s      67771 GACACGGCCGTGGTGTAAATCCGTATTTGCACTATGGGAC-CGGCCGTGG 67819
                                                       v           -         
C rnd-1_family-         69 GACACGGCCGTGGTGTAAATCCGTATTTTCACTATGGGACACGGCCGTGG 20

  scaffold394|s      67820 TGTAAA-CCGCGATTTGCAC 67838
                                 -   i-    v   
C rnd-1_family-         19 TGTAAATCCGT-ATTTTCAC 1

Matrix = 20p43g.matrix
Kimura (with divCpGMod) = 4.44
Transitions / transversions = 0.25 (1/4)
Gap_init rate = 0.03 (4 / 117), avg. gap size = 1.00 (4 / 4)

845 4.31 1.69 1.69 scaffold394|size94663 67758 67875 (26229) C rnd-1_family-24#Unknown (0) 118 1 m_b2963s001i62 124631

  scaffold394|s      67758 ATTTGCACTATGGGACACGGCCGTGGTGTAAATCCGTATTTGCACTATGG 67807
                               v                       -            v        
C rnd-1_family-        118 ATTTTCACTATGGGACACGGCCGTGGTG-AAATCCGTATTTTCACTATGG 70

  scaffold394|s      67808 GAC-CGGCCGTGGTGTAAACCGCG-ATTTGCACTATGGGACACGGCCGTG 67855
                              -               i -  -    v                    
C rnd-1_family-         69 GACACGGCCGTGGTGTAAATC-CGTATTTTCACTATGGGACACGGCCGTG 21

  scaffold394|s      67856 GTGTAAATCCGTATTTGCAC 67875
                                           v   
C rnd-1_family-         20 GTGTAAATCCGTATTTTCAC 1

Matrix = 20p43g.matrix
Kimura (with divCpGMod) = 4.44
Transitions / transversions = 0.25 (1/4)
Gap_init rate = 0.03 (4 / 117), avg. gap size = 1.00 (4 / 4)

757 6.03 1.67 3.39 scaffold394|size94663 67795 67914 (26190) C rnd-1_family-24#Unknown (0) 118 1 m_b2963s001i63 124631

  scaffold394|s      67795 ATTTGCACTATGGGAC-CGGCCGTGGTGTAAACCGCGATTTGCACTATGG 67843
                               v           -           v  v   i-    v        
C rnd-1_family-        118 ATTTTCACTATGGGACACGGCCGTGGTGAAATCCGT-ATTTTCACTATGG 70

  scaffold394|s      67844 GACACGGCCGTGGTGTAAATCCGTATTTGCACTATGGGACACGGCCGCGT 67893
                                                       v                --   
C rnd-1_family-         69 GACACGGCCGTGGTGTAAATCCGTATTTTCACTATGGGACACGGC--CGT 22

  scaffold394|s      67894 GGTGTAAA-CCGTGATTTGCAC 67914
                                   -    -    v   
C rnd-1_family-         21 GGTGTAAATCCGT-ATTTTCAC 1

Matrix = 20p43g.matrix
Kimura (with divCpGMod) = 6.30
Transitions / transversions = 0.17 (1/6)
Gap_init rate = 0.05 (6 / 119), avg. gap size = 1.00 (6 / 6)

856 2.59 1.67 3.39 scaffold394|size94663 67831 67950 (26154) C rnd-1_family-24#Unknown (0) 118 1 m_b2963s001i64 124631

  scaffold394|s      67831 ATTTGCACTATGGGACACGGCCGTGGTGTAAATCCGTATTTGCACTATGG 67880
                               v                       -            v        
C rnd-1_family-        118 ATTTTCACTATGGGACACGGCCGTGGTG-AAATCCGTATTTTCACTATGG 70

  scaffold394|s      67881 GACACGGCCGCGTGGTGTAAA-CCGTGATTTGCACTATGGGACACGGCCG 67929
                                     --         -    -    v                  
C rnd-1_family-         69 GACACGGCCG--TGGTGTAAATCCGT-ATTTTCACTATGGGACACGGCCG 23

  scaffold394|s      67930 TGGTGTAAA-CCGTATTTTCAC 67950
                                    -            
C rnd-1_family-         22 TGGTGTAAATCCGTATTTTCAC 1

Matrix = 20p43g.matrix
Kimura (with divCpGMod) = 2.64
Transitions / transversions = 0.00 (0/3)
Gap_init rate = 0.05 (6 / 119), avg. gap size = 1.00 (6 / 6)

1004 3.39 0.00 0.00 scaffold394|size94663 67907 68024 (26080) C rnd-1_family-24#Unknown (0) 118 1 m_b2963s001i66 124631

  scaffold394|s      67907 ATTTGCACTATGGGACACGGCCGTGGTGTAAACCGTATTTTCACTATGGG 67956
                               v                       v  v                  
C rnd-1_family-        118 ATTTTCACTATGGGACACGGCCGTGGTGAAATCCGTATTTTCACTATGGG 69

  scaffold394|s      67957 ACACGGCCGTGGTGTAAATCCGTATTTTCACTATGGGACACGGCCGTGGT 68006
                                                                             
C rnd-1_family-         68 ACACGGCCGTGGTGTAAATCCGTATTTTCACTATGGGACACGGCCGTGGT 19

  scaffold394|s      68007 GTAAATCCGTATTTGCAC 68024
                                         v   
C rnd-1_family-         18 GTAAATCCGTATTTTCAC 1

Matrix = 20p43g.matrix
Kimura (with divCpGMod) = 3.48
Transitions / transversions = 0.00 (0/4)
Gap_init rate = 0.00 (0 / 117), avg. gap size = 0.0 (0 / 0)

969 2.56 0.85 0.85 scaffold394|size94663 67943 68060 (26044) C rnd-1_family-24#Unknown (0) 118 1 m_b2963s001i67 124631

  scaffold394|s      67943 ATTTTCACTATGGGACACGGCCGTGGTGTAAATCCGTATTTTCACTATGG 67992
                                                       -                     
C rnd-1_family-        118 ATTTTCACTATGGGACACGGCCGTGGTG-AAATCCGTATTTTCACTATGG 70

  scaffold394|s      67993 GACACGGCCGTGGTGTAAATCCGTATTTGCACTATGGGACACGGCCGTGG 68042
                                                       v                     
C rnd-1_family-         69 GACACGGCCGTGGTGTAAATCCGTATTTTCACTATGGGACACGGCCGTGG 20

  scaffold394|s      68043 TGTAAAT-CGCATTTGCAC 68060
                                  -  i    v   
C rnd-1_family-         19 TGTAAATCCGTATTTTCAC 1

Matrix = 20p43g.matrix
Kimura (with divCpGMod) = 2.61
Transitions / transversions = 0.50 (1/2)
Gap_init rate = 0.02 (2 / 117), avg. gap size = 1.00 (2 / 2)

943 3.42 0.85 0.85 scaffold394|size94663 67980 68097 (26007) C rnd-1_family-24#Unknown (0) 118 1 m_b2963s001i68 124631

  scaffold394|s      67980 ATTTTCACTATGGGACACGGCCGTGGTGTAAATCCGTATTTGCACTATGG 68029
                                                       -            v        
C rnd-1_family-        118 ATTTTCACTATGGGACACGGCCGTGGTG-AAATCCGTATTTTCACTATGG 70

  scaffold394|s      68030 GACACGGCCGTGGTGTAAAT-CGCATTTGCACTATGGGACACGGCCGTGG 68078
                                               -  i    v                     
C rnd-1_family-         69 GACACGGCCGTGGTGTAAATCCGTATTTTCACTATGGGACACGGCCGTGG 20

  scaffold394|s      68079 TGTAAATCCGTATTTGCAC 68097
                                          v   
C rnd-1_family-         19 TGTAAATCCGTATTTTCAC 1

Matrix = 20p43g.matrix
Kimura (with divCpGMod) = 3.50
Transitions / transversions = 0.33 (1/3)
Gap_init rate = 0.02 (2 / 117), avg. gap size = 1.00 (2 / 2)

917 5.93 0.00 0.85 scaffold394|size94663 68017 68135 (25969) C rnd-1_family-24#Unknown (0) 118 1 m_b2963s001i69 124631

  scaffold394|s      68017 ATTTGCACTATGGGACACGGCCGTGGTGTAAATCGCATTTGCACTATGGG 68066
                               v                       v  vi  i    v         
C rnd-1_family-        118 ATTTTCACTATGGGACACGGCCGTGGTGAAATCCGTATTTTCACTATGGG 69

  scaffold394|s      68067 ACACGGCCGTGGTGTAAATCCGTATTTGCACTATGGGACACGGCCGTGGT 68116
                                                      v                      
C rnd-1_family-         68 ACACGGCCGTGGTGTAAATCCGTATTTTCACTATGGGACACGGCCGTGGT 19

  scaffold394|s      68117 GTAAATCCGTGATTTTCAC 68135
                                     -        
C rnd-1_family-         18 GTAAATCCGT-ATTTTCAC 1

Matrix = 20p43g.matrix
Kimura (with divCpGMod) = 6.18
Transitions / transversions = 0.40 (2/5)
Gap_init rate = 0.01 (1 / 118), avg. gap size = 1.00 (1 / 1)

931 2.56 0.84 1.69 scaffold394|size94663 68090 68208 (25896) C rnd-1_family-24#Unknown (0) 118 1 m_b2963s001i70 124631

  scaffold394|s      68090 ATTTGCACTATGGGACACGGCCGTGGTGTAAATCCGTGATTTTCACTATG 68139
                               v                       -        -            
C rnd-1_family-        118 ATTTTCACTATGGGACACGGCCGTGGTG-AAATCCGT-ATTTTCACTATG 71

  scaffold394|s      68140 GGACACGGCCGTGGTGTAAATCCGTATTTGCACTATGGGACACGGCCGTG 68189
                                                        v                    
C rnd-1_family-         70 GGACACGGCCGTGGTGTAAATCCGTATTTTCACTATGGGACACGGCCGTG 21

  scaffold394|s      68190 GTGTAAA-CCGTATTTGCAC 68208
                                  -        v   
C rnd-1_family-         20 GTGTAAATCCGTATTTTCAC 1

Matrix = 20p43g.matrix
Kimura (with divCpGMod) = 2.61
Transitions / transversions = 0.00 (0/3)
Gap_init rate = 0.03 (3 / 118), avg. gap size = 1.00 (3 / 3)

894 5.98 0.85 0.00 scaffold394|size94663 68165 68281 (25823) C rnd-1_family-24#Unknown (0) 118 1 m_b2963s001i71 124631

  scaffold394|s      68165 ATTTGCACTATGGGACACGGCCGTGGTGTAAACCGTATTTGCACTATGGG 68214
                               v                       v  v        v         
C rnd-1_family-        118 ATTTTCACTATGGGACACGGCCGTGGTGAAATCCGTATTTTCACTATGGG 69

  scaffold394|s      68215 ACACGG-CGTGGTGTAAATCCGTATTTGCACTATGGGACACGGCCGCGGT 68263
                                 -                    v                  i   
C rnd-1_family-         68 ACACGGCCGTGGTGTAAATCCGTATTTTCACTATGGGACACGGCCGTGGT 19

  scaffold394|s      68264 GTAAATCCGTATTTGCAC 68281
                                         v   
C rnd-1_family-         18 GTAAATCCGTATTTTCAC 1

Matrix = 20p43g.matrix
Kimura (with divCpGMod) = 6.25
Transitions / transversions = 0.17 (1/6)
Gap_init rate = 0.01 (1 / 116), avg. gap size = 1.00 (1 / 1)

858 5.17 1.71 0.85 scaffold394|size94663 68201 68317 (25787) C rnd-1_family-24#Unknown (0) 118 1 m_b2963s001i72 124631

  scaffold394|s      68201 ATTTGCACTATGGGACACGGC-GTGGTGTAAATCCGTATTTGCACTATGG 68249
                               v                -      -            v        
C rnd-1_family-        118 ATTTTCACTATGGGACACGGCCGTGGTG-AAATCCGTATTTTCACTATGG 70

  scaffold394|s      68250 GACACGGCCGCGGTGTAAATCCGTATTTGCACTATGGGACACGGCCGCGG 68299
                                     i                 v                  i  
C rnd-1_family-         69 GACACGGCCGTGGTGTAAATCCGTATTTTCACTATGGGACACGGCCGTGG 20

  scaffold394|s      68300 TGTAAA-CCGTATTTGCAC 68317
                                 -        v   
C rnd-1_family-         19 TGTAAATCCGTATTTTCAC 1

Matrix = 20p43g.matrix
Kimura (with divCpGMod) = 5.36
Transitions / transversions = 0.50 (2/4)
Gap_init rate = 0.03 (3 / 116), avg. gap size = 1.00 (3 / 3)

857 5.17 1.71 0.85 scaffold394|size94663 68237 68353 (25751) C rnd-1_family-24#Unknown (0) 118 1 m_b2963s001i73 124631

  scaffold394|s      68237 ATTTGCACTATGGGACACGGCCGCGGTGTAAATCCGTATTTGCACTATGG 68286
                               v                  i    -            v        
C rnd-1_family-        118 ATTTTCACTATGGGACACGGCCGTGGTG-AAATCCGTATTTTCACTATGG 70

  scaffold394|s      68287 GACACGGCCGCGGTGTAAA-CCGTATTTGCACTATGGGACACGGCCGTGG 68335
                                     i        -        v                     
C rnd-1_family-         69 GACACGGCCGTGGTGTAAATCCGTATTTTCACTATGGGACACGGCCGTGG 20

  scaffold394|s      68336 TGTAAA-CCGTATTTGCAC 68353
                                 -        v   
C rnd-1_family-         19 TGTAAATCCGTATTTTCAC 1

Matrix = 20p43g.matrix
Kimura (with divCpGMod) = 5.36
Transitions / transversions = 0.50 (2/4)
Gap_init rate = 0.03 (3 / 116), avg. gap size = 1.00 (3 / 3)

794 6.03 1.69 1.69 scaffold394|size94663 68274 68391 (25713) C rnd-1_family-24#Unknown (0) 118 1 m_b2963s001i74 124631

  scaffold394|s      68274 ATTTGCACTATGGGACACGGCCGCGGTGTAAACCGTATTTGCACTATGGG 68323
                               v                  i    v  v        v         
C rnd-1_family-        118 ATTTTCACTATGGGACACGGCCGTGGTGAAATCCGTATTTTCACTATGGG 69

  scaffold394|s      68324 ACACGGCCGTGGTGTAAA-CCGTATTTGCACTATGGGACACCGGCCGTGG 68372
                                             -        v             -        
C rnd-1_family-         68 ACACGGCCGTGGTGTAAATCCGTATTTTCACTATGGGACAC-GGCCGTGG 20

  scaffold394|s      68373 TGTAAA-CCGTGATTTGCAC 68391
                                 -    -    v   
C rnd-1_family-         19 TGTAAATCCGT-ATTTTCAC 1

Matrix = 20p43g.matrix
Kimura (with divCpGMod) = 6.30
Transitions / transversions = 0.17 (1/6)
Gap_init rate = 0.03 (4 / 117), avg. gap size = 1.00 (4 / 4)

794 6.03 1.69 1.69 scaffold394|size94663 68310 68427 (25677) C rnd-1_family-24#Unknown (0) 118 1 m_b2963s001i75 124631

  scaffold394|s      68310 ATTTGCACTATGGGACACGGCCGTGGTGTAAACCGTATTTGCACTATGGG 68359
                               v                       v  v        v         
C rnd-1_family-        118 ATTTTCACTATGGGACACGGCCGTGGTGAAATCCGTATTTTCACTATGGG 69

  scaffold394|s      68360 ACACCGGCCGTGGTGTAAA-CCGTGATTTGCACTATGGGACACGGCCGCG 68408
                               -              -    -    v                  i 
C rnd-1_family-         68 ACAC-GGCCGTGGTGTAAATCCGT-ATTTTCACTATGGGACACGGCCGTG 21

  scaffold394|s      68409 GTGTAAA-CCGTATTTGCAC 68427
                                  -        v   
C rnd-1_family-         20 GTGTAAATCCGTATTTTCAC 1

Matrix = 20p43g.matrix
Kimura (with divCpGMod) = 6.30
Transitions / transversions = 0.17 (1/6)
Gap_init rate = 0.03 (4 / 117), avg. gap size = 1.00 (4 / 4)

775 6.90 1.69 1.69 scaffold394|size94663 68346 68463 (25641) C rnd-1_family-24#Unknown (0) 118 1 m_b2963s001i76 124631

  scaffold394|s      68346 ATTTGCACTATGGGACACCGGCCGTGGTGTAAACCGTGATTTGCACTATG 68395
                               v             -          v  v    -    v       
C rnd-1_family-        118 ATTTTCACTATGGGACAC-GGCCGTGGTGAAATCCGT-ATTTTCACTATG 71

  scaffold394|s      68396 GGACACGGCCGCGGTGTAAA-CCGTATTTGCACTATGGGACACGGCCGCG 68444
                                      i        -        v                  i 
C rnd-1_family-         70 GGACACGGCCGTGGTGTAAATCCGTATTTTCACTATGGGACACGGCCGTG 21

  scaffold394|s      68445 GTGTAAA-CCGTATTTGCAC 68463
                                  -        v   
C rnd-1_family-         20 GTGTAAATCCGTATTTTCAC 1

Matrix = 20p43g.matrix
Kimura (with divCpGMod) = 7.24
Transitions / transversions = 0.33 (2/6)
Gap_init rate = 0.03 (4 / 117), avg. gap size = 1.00 (4 / 4)

875 6.84 0.85 0.00 scaffold394|size94663 68384 68500 (25604) C rnd-1_family-24#Unknown (0) 118 1 m_b2963s001i77 124631

  scaffold394|s      68384 ATTTGCACTATGGGACACGGCCGCGGTGTAAACCGTATTTGCACTATGGG 68433
                               v                  i    v  v        v         
C rnd-1_family-        118 ATTTTCACTATGGGACACGGCCGTGGTGAAATCCGTATTTTCACTATGGG 69

  scaffold394|s      68434 ACACGGCCGCGGTGTAAA-CCGTATTTGCACTATGGGACACGGCCGTGGT 68482
                                    i        -        v                      
C rnd-1_family-         68 ACACGGCCGTGGTGTAAATCCGTATTTTCACTATGGGACACGGCCGTGGT 19

  scaffold394|s      68483 GTAAATCCGTATTTGCAC 68500
                                         v   
C rnd-1_family-         18 GTAAATCCGTATTTTCAC 1

Matrix = 20p43g.matrix
Kimura (with divCpGMod) = 7.17
Transitions / transversions = 0.33 (2/6)
Gap_init rate = 0.01 (1 / 116), avg. gap size = 1.00 (1 / 1)

875 6.84 0.85 0.00 scaffold394|size94663 68420 68536 (25568) C rnd-1_family-24#Unknown (0) 118 1 m_b2963s001i78 124631

  scaffold394|s      68420 ATTTGCACTATGGGACACGGCCGCGGTGTAAACCGTATTTGCACTATGGG 68469
                               v                  i    v  v        v         
C rnd-1_family-        118 ATTTTCACTATGGGACACGGCCGTGGTGAAATCCGTATTTTCACTATGGG 69

  scaffold394|s      68470 ACACGGCCGTGGTGTAAATCCGTATTTGCACTATGGGACACGGCCGCGGT 68519
                                                      v                  i   
C rnd-1_family-         68 ACACGGCCGTGGTGTAAATCCGTATTTTCACTATGGGACACGGCCGTGGT 19

  scaffold394|s      68520 GTAAA-CCGTATTTGCAC 68536
                                -        v   
C rnd-1_family-         18 GTAAATCCGTATTTTCAC 1

Matrix = 20p43g.matrix
Kimura (with divCpGMod) = 7.17
Transitions / transversions = 0.33 (2/6)
Gap_init rate = 0.01 (1 / 116), avg. gap size = 1.00 (1 / 1)

855 4.43 1.75 0.87 scaffold394|size94663 68456 68569 (25535) C rnd-1_family-24#Unknown (0) 118 4 m_b2963s001i79 124631

  scaffold394|s      68456 ATTTGCACTATGGGACACGGCCGTGGTGTAAATCCGTATTTGCACTATGG 68505
                               v                       -            v        
C rnd-1_family-        118 ATTTTCACTATGGGACACGGCCGTGGTG-AAATCCGTATTTTCACTATGG 70

  scaffold394|s      68506 GACACGGCCGCGGTGTAAA-CCGTATTTGCACTATGGGACACGGCCGTGG 68554
                                     i        -        v                     
C rnd-1_family-         69 GACACGGCCGTGGTGTAAATCCGTATTTTCACTATGGGACACGGCCGTGG 20

  scaffold394|s      68555 TGTAAA-CCGCATTTT 68569
                                 -   i     
C rnd-1_family-         19 TGTAAATCCGTATTTT 4

Matrix = 20p43g.matrix
Kimura (with divCpGMod) = 4.56
Transitions / transversions = 0.67 (2/3)
Gap_init rate = 0.03 (3 / 113), avg. gap size = 1.00 (3 / 3)

827 6.03 1.69 1.69 scaffold394|size94663 68493 68610 (25494) C rnd-1_family-24#Unknown (0) 118 1 m_b2963s001i80 124631

  scaffold394|s      68493 ATTTGCACTATGGGACACGGCCGCGGTGTAAACCGTATTTGCACTATGGG 68542
                               v                  i    v  v        v         
C rnd-1_family-        118 ATTTTCACTATGGGACACGGCCGTGGTGAAATCCGTATTTTCACTATGGG 69

  scaffold394|s      68543 ACACGGCCGTGGTGTAAA-CCGCATTTTTGCACTATGGGACACGGCCGTG 68591
                                             -   i     --                    
C rnd-1_family-         68 ACACGGCCGTGGTGTAAATCCGTATTTT--CACTATGGGACACGGCCGTG 21

  scaffold394|s      68592 GTGTAAA-CCGTATTTGCAC 68610
                                  -        v   
C rnd-1_family-         20 GTGTAAATCCGTATTTTCAC 1

Matrix = 20p43g.matrix
Kimura (with divCpGMod) = 6.29
Transitions / transversions = 0.40 (2/5)
Gap_init rate = 0.03 (4 / 117), avg. gap size = 1.00 (4 / 4)

861 5.22 1.74 0.00 scaffold394|size94663 68568 68682 (25422) C rnd-1_family-24#Unknown (1) 117 1 m_b2963s001i82 124631

  scaffold394|s      68568 TTTGCACTATGGGACACGGCCGTGGTGTAAACCGTATTTGCACTATGGGA 68617
                              v                       v  v        v          
C rnd-1_family-        117 TTTTCACTATGGGACACGGCCGTGGTGAAATCCGTATTTTCACTATGGGA 68

  scaffold394|s      68618 CACGGCCGTGGTGTAAA-CCGTATTTGCACTATGGGACACGGCCGTGGTG 68666
                                            -        v                       
C rnd-1_family-         67 CACGGCCGTGGTGTAAATCCGTATTTTCACTATGGGACACGGCCGTGGTG 18

  scaffold394|s      68667 TAAA-CCGTATTTGCAC 68682
                               -        v   
C rnd-1_family-         17 TAAATCCGTATTTTCAC 1

Matrix = 20p43g.matrix
Kimura (with divCpGMod) = 5.43
Transitions / transversions = 0.00 (0/6)
Gap_init rate = 0.02 (2 / 114), avg. gap size = 1.00 (2 / 2)

855 5.22 2.61 0.00 scaffold394|size94663 68603 68717 (25387) C rnd-1_family-24#Unknown (0) 118 1 m_b2963s001i83 124631

  scaffold394|s      68603 ATTTGCACTATGGGACACGGCCGTGGTGTAAACCGTATTTGCACTATGGG 68652
                               v                       v  v        v         
C rnd-1_family-        118 ATTTTCACTATGGGACACGGCCGTGGTGAAATCCGTATTTTCACTATGGG 69

  scaffold394|s      68653 ACACGGCCGTGGTGTAAA-CCGTATTTGCACTATGGGACACGGCCGTGGT 68701
                                             -        v                      
C rnd-1_family-         68 ACACGGCCGTGGTGTAAATCCGTATTTTCACTATGGGACACGGCCGTGGT 19

  scaffold394|s      68702 GTAA--CCGTATTTGCAC 68717
                               --        v   
C rnd-1_family-         18 GTAAATCCGTATTTTCAC 1

Matrix = 20p43g.matrix
Kimura (with divCpGMod) = 5.43
Transitions / transversions = 0.00 (0/6)
Gap_init rate = 0.02 (2 / 114), avg. gap size = 1.50 (3 / 2)

837 6.09 2.61 0.00 scaffold394|size94663 68639 68753 (25351) C rnd-1_family-24#Unknown (0) 118 1 m_b2963s001i84 124631

  scaffold394|s      68639 ATTTGCACTATGGGACACGGCCGTGGTGTAAACCGTATTTGCACTATGGG 68688
                               v                       v  v        v         
C rnd-1_family-        118 ATTTTCACTATGGGACACGGCCGTGGTGAAATCCGTATTTTCACTATGGG 69

  scaffold394|s      68689 ACACGGCCGTGGTGTAA--CCGTATTTGCACTATGGGACACGGCCGCGGT 68736
                                            --        v                  i   
C rnd-1_family-         68 ACACGGCCGTGGTGTAAATCCGTATTTTCACTATGGGACACGGCCGTGGT 19

  scaffold394|s      68737 GTAAA-CCGTATTTGCAC 68753
                                -        v   
C rnd-1_family-         18 GTAAATCCGTATTTTCAC 1

Matrix = 20p43g.matrix
Kimura (with divCpGMod) = 6.36
Transitions / transversions = 0.17 (1/6)
Gap_init rate = 0.02 (2 / 114), avg. gap size = 1.50 (3 / 2)

854 6.03 1.72 0.00 scaffold394|size94663 68710 68825 (25279) C rnd-1_family-24#Unknown (0) 118 1 m_b2963s001i86 124631

  scaffold394|s      68710 ATTTGCACTATGGGACACGGCCGCGGTGTAAACCGTATTTGCACTATGGG 68759
                               v                  i    v  v        v         
C rnd-1_family-        118 ATTTTCACTATGGGACACGGCCGTGGTGAAATCCGTATTTTCACTATGGG 69

  scaffold394|s      68760 ACACGGCCGTGGTGTAAA-CCGTATTTGCACTATGGGACACGGCCGTGGT 68808
                                             -        v                      
C rnd-1_family-         68 ACACGGCCGTGGTGTAAATCCGTATTTTCACTATGGGACACGGCCGTGGT 19

  scaffold394|s      68809 GTAAA-CCGTATTTGCAC 68825
                                -        v   
C rnd-1_family-         18 GTAAATCCGTATTTTCAC 1

Matrix = 20p43g.matrix
Kimura (with divCpGMod) = 6.30
Transitions / transversions = 0.17 (1/6)
Gap_init rate = 0.02 (2 / 115), avg. gap size = 1.00 (2 / 2)

854 6.03 1.72 0.00 scaffold394|size94663 68746 68861 (25243) C rnd-1_family-24#Unknown (0) 118 1 m_b2963s001i87 124631

  scaffold394|s      68746 ATTTGCACTATGGGACACGGCCGTGGTGTAAACCGTATTTGCACTATGGG 68795
                               v                       v  v        v         
C rnd-1_family-        118 ATTTTCACTATGGGACACGGCCGTGGTGAAATCCGTATTTTCACTATGGG 69

  scaffold394|s      68796 ACACGGCCGTGGTGTAAA-CCGTATTTGCACTATGGGACACGGCCGTGGT 68844
                                             -        v                      
C rnd-1_family-         68 ACACGGCCGTGGTGTAAATCCGTATTTTCACTATGGGACACGGCCGTGGT 19

  scaffold394|s      68845 GTAAA-CCGCATTTGCAC 68861
                                -   i    v   
C rnd-1_family-         18 GTAAATCCGTATTTTCAC 1

Matrix = 20p43g.matrix
Kimura (with divCpGMod) = 6.30
Transitions / transversions = 0.17 (1/6)
Gap_init rate = 0.02 (2 / 115), avg. gap size = 1.00 (2 / 2)

854 6.03 1.72 0.00 scaffold394|size94663 68782 68897 (25207) C rnd-1_family-24#Unknown (0) 118 1 m_b2963s001i88 124631

  scaffold394|s      68782 ATTTGCACTATGGGACACGGCCGTGGTGTAAACCGTATTTGCACTATGGG 68831
                               v                       v  v        v         
C rnd-1_family-        118 ATTTTCACTATGGGACACGGCCGTGGTGAAATCCGTATTTTCACTATGGG 69

  scaffold394|s      68832 ACACGGCCGTGGTGTAAA-CCGCATTTGCACTATGGGACACGGCCGTGGT 68880
                                             -   i    v                      
C rnd-1_family-         68 ACACGGCCGTGGTGTAAATCCGTATTTTCACTATGGGACACGGCCGTGGT 19

  scaffold394|s      68881 GTAAA-CCGTATTTGCAC 68897
                                -        v   
C rnd-1_family-         18 GTAAATCCGTATTTTCAC 1

Matrix = 20p43g.matrix
Kimura (with divCpGMod) = 6.30
Transitions / transversions = 0.17 (1/6)
Gap_init rate = 0.02 (2 / 115), avg. gap size = 1.00 (2 / 2)

912 5.13 0.85 0.00 scaffold394|size94663 68854 68970 (25134) C rnd-1_family-24#Unknown (0) 118 1 m_b2963s001i90 124631

  scaffold394|s      68854 ATTTGCACTATGGGACACGGCCGTGGTGTAAACCGTATTTGCACTATGGG 68903
                               v                       v  v        v         
C rnd-1_family-        118 ATTTTCACTATGGGACACGGCCGTGGTGAAATCCGTATTTTCACTATGGG 69

  scaffold394|s      68904 ACACGGCCGTGGTGTAAATCCGTATTTGCACTATGGGACACGGCCGTGGT 68953
                                                      v                      
C rnd-1_family-         68 ACACGGCCGTGGTGTAAATCCGTATTTTCACTATGGGACACGGCCGTGGT 19

  scaffold394|s      68954 GTAAA-CCGTATTTGCAC 68970
                                -        v   
C rnd-1_family-         18 GTAAATCCGTATTTTCAC 1

Matrix = 20p43g.matrix
Kimura (with divCpGMod) = 5.34
Transitions / transversions = 0.00 (0/6)
Gap_init rate = 0.01 (1 / 116), avg. gap size = 1.00 (1 / 1)

876 4.31 1.71 0.85 scaffold394|size94663 68890 69006 (25098) C rnd-1_family-24#Unknown (0) 118 1 m_b2963s001i91 124631

  scaffold394|s      68890 ATTTGCACTATGGGACACGGCCGTGGTGTAAATCCGTATTTGCACTATGG 68939
                               v                       -            v        
C rnd-1_family-        118 ATTTTCACTATGGGACACGGCCGTGGTG-AAATCCGTATTTTCACTATGG 70

  scaffold394|s      68940 GACACGGCCGTGGTGTAAA-CCGTATTTGCACTATGGGACACGGCCGTGG 68988
                                              -        v                     
C rnd-1_family-         69 GACACGGCCGTGGTGTAAATCCGTATTTTCACTATGGGACACGGCCGTGG 20

  scaffold394|s      68989 TGTAAA-CCGCATTTGCAC 69006
                                 -   i    v   
C rnd-1_family-         19 TGTAAATCCGTATTTTCAC 1

Matrix = 20p43g.matrix
Kimura (with divCpGMod) = 4.44
Transitions / transversions = 0.25 (1/4)
Gap_init rate = 0.03 (3 / 116), avg. gap size = 1.00 (3 / 3)

850 7.69 0.85 0.00 scaffold394|size94663 68927 69043 (25061) C rnd-1_family-24#Unknown (0) 118 1 m_b2963s001i92 124631

  scaffold394|s      68927 ATTTGCACTATGGGACACGGCCGTGGTGTAAACCGTATTTGCACTATGGG 68976
                               v                       v  v        v         
C rnd-1_family-        118 ATTTTCACTATGGGACACGGCCGTGGTGAAATCCGTATTTTCACTATGGG 69

  scaffold394|s      68977 ACACGGCCGTGGTGTAAA-CCGCATTTGCACTATGGGACACGGCCGCGGT 69025
                                             -   i    v                  i   
C rnd-1_family-         68 ACACGGCCGTGGTGTAAATCCGTATTTTCACTATGGGACACGGCCGTGGT 19

  scaffold394|s      69026 GTAAAACCGTATTTGCAC 69043
                                v        v   
C rnd-1_family-         18 GTAAATCCGTATTTTCAC 1

Matrix = 20p43g.matrix
Kimura (with divCpGMod) = 8.12
Transitions / transversions = 0.29 (2/7)
Gap_init rate = 0.01 (1 / 116), avg. gap size = 1.00 (1 / 1)

850 7.69 0.85 0.00 scaffold394|size94663 68963 69079 (25025) C rnd-1_family-24#Unknown (0) 118 1 m_b2963s001i93 124631

  scaffold394|s      68963 ATTTGCACTATGGGACACGGCCGTGGTGTAAACCGCATTTGCACTATGGG 69012
                               v                       v  v   i    v         
C rnd-1_family-        118 ATTTTCACTATGGGACACGGCCGTGGTGAAATCCGTATTTTCACTATGGG 69

  scaffold394|s      69013 ACACGGCCGCGGTGTAAAACCGTATTTGCACTATGGGACACGGCCGTGGT 69062
                                    i        v        v                      
C rnd-1_family-         68 ACACGGCCGTGGTGTAAATCCGTATTTTCACTATGGGACACGGCCGTGGT 19

  scaffold394|s      69063 GTAAA-CCGTATTTGCAC 69079
                                -        v   
C rnd-1_family-         18 GTAAATCCGTATTTTCAC 1

Matrix = 20p43g.matrix
Kimura (with divCpGMod) = 8.12
Transitions / transversions = 0.29 (2/7)
Gap_init rate = 0.01 (1 / 116), avg. gap size = 1.00 (1 / 1)

851 5.17 1.71 0.85 scaffold394|size94663 68999 69115 (24989) C rnd-1_family-24#Unknown (0) 118 1 m_b2963s001i94 124631

  scaffold394|s      68999 ATTTGCACTATGGGACACGGCCGCGGTGTAAAACCGTATTTGCACTATGG 69048
                               v                  i    -   v        v        
C rnd-1_family-        118 ATTTTCACTATGGGACACGGCCGTGGTG-AAATCCGTATTTTCACTATGG 70

  scaffold394|s      69049 GACACGGCCGTGGTGTAAA-CCGTATTTGCACTATGGGACACGGCCGTGG 69097
                                              -        v                     
C rnd-1_family-         69 GACACGGCCGTGGTGTAAATCCGTATTTTCACTATGGGACACGGCCGTGG 20

  scaffold394|s      69098 TGTAAA-CCGTATTTGCAC 69115
                                 -        v   
C rnd-1_family-         19 TGTAAATCCGTATTTTCAC 1

Matrix = 20p43g.matrix
Kimura (with divCpGMod) = 5.37
Transitions / transversions = 0.20 (1/5)
Gap_init rate = 0.03 (3 / 116), avg. gap size = 1.00 (3 / 3)

872 5.17 1.72 0.00 scaffold394|size94663 69036 69151 (24953) C rnd-1_family-24#Unknown (0) 118 1 m_b2963s001i95 124631

  scaffold394|s      69036 ATTTGCACTATGGGACACGGCCGTGGTGTAAACCGTATTTGCACTATGGG 69085
                               v                       v  v        v         
C rnd-1_family-        118 ATTTTCACTATGGGACACGGCCGTGGTGAAATCCGTATTTTCACTATGGG 69

  scaffold394|s      69086 ACACGGCCGTGGTGTAAA-CCGTATTTGCACTATGGGACACGGCCGTGGT 69134
                                             -        v                      
C rnd-1_family-         68 ACACGGCCGTGGTGTAAATCCGTATTTTCACTATGGGACACGGCCGTGGT 19

  scaffold394|s      69135 GTAAA-CCGTATTTGCAC 69151
                                -        v   
C rnd-1_family-         18 GTAAATCCGTATTTTCAC 1

Matrix = 20p43g.matrix
Kimura (with divCpGMod) = 5.39
Transitions / transversions = 0.00 (0/6)
Gap_init rate = 0.02 (2 / 115), avg. gap size = 1.00 (2 / 2)

872 5.17 1.72 0.00 scaffold394|size94663 69072 69187 (24917) C rnd-1_family-24#Unknown (0) 118 1 m_b2963s001i96 124631

  scaffold394|s      69072 ATTTGCACTATGGGACACGGCCGTGGTGTAAACCGTATTTGCACTATGGG 69121
                               v                       v  v        v         
C rnd-1_family-        118 ATTTTCACTATGGGACACGGCCGTGGTGAAATCCGTATTTTCACTATGGG 69

  scaffold394|s      69122 ACACGGCCGTGGTGTAAA-CCGTATTTGCACTATGGGACACGGCCGTGGT 69170
                                             -        v                      
C rnd-1_family-         68 ACACGGCCGTGGTGTAAATCCGTATTTTCACTATGGGACACGGCCGTGGT 19

  scaffold394|s      69171 GTAAA-CCGTATTTGCAC 69187
                                -        v   
C rnd-1_family-         18 GTAAATCCGTATTTTCAC 1

Matrix = 20p43g.matrix
Kimura (with divCpGMod) = 5.39
Transitions / transversions = 0.00 (0/6)
Gap_init rate = 0.02 (2 / 115), avg. gap size = 1.00 (2 / 2)

846 7.69 0.85 0.00 scaffold394|size94663 69108 69224 (24880) C rnd-1_family-24#Unknown (0) 118 1 m_b2963s001i97 124631

  scaffold394|s      69108 ATTTGCACTATGGGACACGGCCGTGGTGTAAACCGTATTTGCACTATGGG 69157
                               v                       v  v        v         
C rnd-1_family-        118 ATTTTCACTATGGGACACGGCCGTGGTGAAATCCGTATTTTCACTATGGG 69

  scaffold394|s      69158 ACACGGCCGTGGTGTAAA-CCGTATTTGCACTATGGGACACGGACGCGGT 69206
                                             -        v               v  i   
C rnd-1_family-         68 ACACGGCCGTGGTGTAAATCCGTATTTTCACTATGGGACACGGCCGTGGT 19

  scaffold394|s      69207 GTAAAACCGTATTTGCAC 69224
                                v        v   
C rnd-1_family-         18 GTAAATCCGTATTTTCAC 1

Matrix = 20p43g.matrix
Kimura (with divCpGMod) = 8.14
Transitions / transversions = 0.12 (1/8)
Gap_init rate = 0.01 (1 / 116), avg. gap size = 1.00 (1 / 1)

886 7.63 0.00 0.00 scaffold394|size94663 69144 69261 (24843) C rnd-1_family-24#Unknown (0) 118 1 m_b2963s001i98 124631

  scaffold394|s      69144 ATTTGCACTATGGGACACGGCCGTGGTGTAAACCGTATTTGCACTATGGG 69193
                               v                       v  v        v         
C rnd-1_family-        118 ATTTTCACTATGGGACACGGCCGTGGTGAAATCCGTATTTTCACTATGGG 69

  scaffold394|s      69194 ACACGGACGCGGTGTAAAACCGTATTTGCACTATGGGACACGGCCGTGGT 69243
                                 v  i        v        v                      
C rnd-1_family-         68 ACACGGCCGTGGTGTAAATCCGTATTTTCACTATGGGACACGGCCGTGGT 19

  scaffold394|s      69244 GTAAATCCGTATTTGCAC 69261
                                         v   
C rnd-1_family-         18 GTAAATCCGTATTTTCAC 1

Matrix = 20p43g.matrix
Kimura (with divCpGMod) = 8.07
Transitions / transversions = 0.12 (1/8)
Gap_init rate = 0.00 (0 / 117), avg. gap size = 0.0 (0 / 0)

908 5.93 0.00 0.85 scaffold394|size94663 69180 69298 (24806) C rnd-1_family-24#Unknown (0) 118 1 m_b2963s001i99 124631

  scaffold394|s      69180 ATTTGCACTATGGGACACGGACGCGGTGTAAAACCGTATTTGCACTATGG 69229
                               v               v  i    -   v        v        
C rnd-1_family-        118 ATTTTCACTATGGGACACGGCCGTGGTG-AAATCCGTATTTTCACTATGG 70

  scaffold394|s      69230 GACACGGCCGTGGTGTAAATCCGTATTTGCACTATGGGACACGGCCGTGG 69279
                                                       v                     
C rnd-1_family-         69 GACACGGCCGTGGTGTAAATCCGTATTTTCACTATGGGACACGGCCGTGG 20

  scaffold394|s      69280 TGTAAATCCGTATTTGCAC 69298
                                          v   
C rnd-1_family-         19 TGTAAATCCGTATTTTCAC 1

Matrix = 20p43g.matrix
Kimura (with divCpGMod) = 6.19
Transitions / transversions = 0.17 (1/6)
Gap_init rate = 0.01 (1 / 118), avg. gap size = 1.00 (1 / 1)

917 3.45 1.71 0.85 scaffold394|size94663 69217 69333 (24771) C rnd-1_family-24#Unknown (0) 118 1 m_b2963s001i100 124631

  scaffold394|s      69217 ATTTGCACTATGGGACACGGCCGTGGTGTAAATCCGTATTTGCACTATGG 69266
                               v                       -            v        
C rnd-1_family-        118 ATTTTCACTATGGGACACGGCCGTGGTG-AAATCCGTATTTTCACTATGG 70

  scaffold394|s      69267 GACACGGCCGTGGTGTAAATCCGTATTTGCACTATGGGACACGGCCGTGG 69316
                                                       v                     
C rnd-1_family-         69 GACACGGCCGTGGTGTAAATCCGTATTTTCACTATGGGACACGGCCGTGG 20

  scaffold394|s      69317 TGTAA--CCGTATTTGCAC 69333
                                --        v   
C rnd-1_family-         19 TGTAAATCCGTATTTTCAC 1

Matrix = 20p43g.matrix
Kimura (with divCpGMod) = 3.54
Transitions / transversions = 0.00 (0/4)
Gap_init rate = 0.02 (2 / 116), avg. gap size = 1.50 (3 / 2)

877 3.48 2.59 0.85 scaffold394|size94663 69254 69369 (24735) C rnd-1_family-24#Unknown (0) 118 1 m_b2963s001i101 124631

  scaffold394|s      69254 ATTTGCACTATGGGACACGGCCGTGGTGTAAATCCGTATTTGCACTATGG 69303
                               v                       -            v        
C rnd-1_family-        118 ATTTTCACTATGGGACACGGCCGTGGTG-AAATCCGTATTTTCACTATGG 70

  scaffold394|s      69304 GACACGGCCGTGGTGTAA--CCGTATTTGCACTATGGGACACGGCCGTGG 69351
                                             --        v                     
C rnd-1_family-         69 GACACGGCCGTGGTGTAAATCCGTATTTTCACTATGGGACACGGCCGTGG 20

  scaffold394|s      69352 TGTAAA-CCGTATTTGCAC 69369
                                 -        v   
C rnd-1_family-         19 TGTAAATCCGTATTTTCAC 1

Matrix = 20p43g.matrix
Kimura (with divCpGMod) = 3.57
Transitions / transversions = 0.00 (0/4)
Gap_init rate = 0.03 (3 / 115), avg. gap size = 1.33 (4 / 3)

912 5.13 0.85 0.00 scaffold394|size94663 69326 69442 (24662) C rnd-1_family-24#Unknown (0) 118 1 m_b2963s001i104 124631

  scaffold394|s      69326 ATTTGCACTATGGGACACGGCCGTGGTGTAAACCGTATTTGCACTATGGG 69375
                               v                       v  v        v         
C rnd-1_family-        118 ATTTTCACTATGGGACACGGCCGTGGTGAAATCCGTATTTTCACTATGGG 69

  scaffold394|s      69376 ACACGGCCGTGGTGTAAA-CCGTATTTGCACTATGGGACACGGCCGTGGT 69424
                                             -        v                      
C rnd-1_family-         68 ACACGGCCGTGGTGTAAATCCGTATTTTCACTATGGGACACGGCCGTGGT 19

  scaffold394|s      69425 GTAAATCCGTATTTGCAC 69442
                                         v   
C rnd-1_family-         18 GTAAATCCGTATTTTCAC 1

Matrix = 20p43g.matrix
Kimura (with divCpGMod) = 5.34
Transitions / transversions = 0.00 (0/6)
Gap_init rate = 0.01 (1 / 116), avg. gap size = 1.00 (1 / 1)

952 5.08 0.00 0.00 scaffold394|size94663 69362 69479 (24625) C rnd-1_family-24#Unknown (0) 118 1 m_b2963s001i105 124631

  scaffold394|s      69362 ATTTGCACTATGGGACACGGCCGTGGTGTAAACCGTATTTGCACTATGGG 69411
                               v                       v  v        v         
C rnd-1_family-        118 ATTTTCACTATGGGACACGGCCGTGGTGAAATCCGTATTTTCACTATGGG 69

  scaffold394|s      69412 ACACGGCCGTGGTGTAAATCCGTATTTGCACTATGGGACACGGCCGTGGT 69461
                                                      v                      
C rnd-1_family-         68 ACACGGCCGTGGTGTAAATCCGTATTTTCACTATGGGACACGGCCGTGGT 19

  scaffold394|s      69462 GTAAATCCGTATTTGCAC 69479
                                         v   
C rnd-1_family-         18 GTAAATCCGTATTTTCAC 1

Matrix = 20p43g.matrix
Kimura (with divCpGMod) = 5.29
Transitions / transversions = 0.00 (0/6)
Gap_init rate = 0.00 (0 / 117), avg. gap size = 0.0 (0 / 0)

974 3.39 0.00 0.85 scaffold394|size94663 69398 69516 (24588) C rnd-1_family-24#Unknown (0) 118 1 m_b2963s001i106 124631

  scaffold394|s      69398 ATTTGCACTATGGGACACGGCCGTGGTGTAAATCCGTATTTGCACTATGG 69447
                               v                       -            v        
C rnd-1_family-        118 ATTTTCACTATGGGACACGGCCGTGGTG-AAATCCGTATTTTCACTATGG 70

  scaffold394|s      69448 GACACGGCCGTGGTGTAAATCCGTATTTGCACTATGGGACACGGCCGTGG 69497
                                                       v                     
C rnd-1_family-         69 GACACGGCCGTGGTGTAAATCCGTATTTTCACTATGGGACACGGCCGTGG 20

  scaffold394|s      69498 TGTAAATCCGTATTTGCAC 69516
                                          v   
C rnd-1_family-         19 TGTAAATCCGTATTTTCAC 1

Matrix = 20p43g.matrix
Kimura (with divCpGMod) = 3.48
Transitions / transversions = 0.00 (0/4)
Gap_init rate = 0.01 (1 / 118), avg. gap size = 1.00 (1 / 1)

974 3.39 0.00 0.85 scaffold394|size94663 69435 69553 (24551) C rnd-1_family-24#Unknown (0) 118 1 m_b2963s001i107 124631

  scaffold394|s      69435 ATTTGCACTATGGGACACGGCCGTGGTGTAAATCCGTATTTGCACTATGG 69484
                               v                       -            v        
C rnd-1_family-        118 ATTTTCACTATGGGACACGGCCGTGGTG-AAATCCGTATTTTCACTATGG 70

  scaffold394|s      69485 GACACGGCCGTGGTGTAAATCCGTATTTGCACTATGGGACACGGCCGTGG 69534
                                                       v                     
C rnd-1_family-         69 GACACGGCCGTGGTGTAAATCCGTATTTTCACTATGGGACACGGCCGTGG 20

  scaffold394|s      69535 TGTAAATCCGTATTTGCAC 69553
                                          v   
C rnd-1_family-         19 TGTAAATCCGTATTTTCAC 1

Matrix = 20p43g.matrix
Kimura (with divCpGMod) = 3.48
Transitions / transversions = 0.00 (0/4)
Gap_init rate = 0.01 (1 / 118), avg. gap size = 1.00 (1 / 1)

956 4.24 0.00 0.85 scaffold394|size94663 69472 69590 (24514) C rnd-1_family-24#Unknown (0) 118 1 m_b2963s001i108 124631

  scaffold394|s      69472 ATTTGCACTATGGGACACGGCCGTGGTGTAAATCCGTATTTGCACTATGG 69521
                               v                       -            v        
C rnd-1_family-        118 ATTTTCACTATGGGACACGGCCGTGGTG-AAATCCGTATTTTCACTATGG 70

  scaffold394|s      69522 GACACGGCCGTGGTGTAAATCCGTATTTGCACTATGGGACACGGCCGTGG 69571
                                                       v                     
C rnd-1_family-         69 GACACGGCCGTGGTGTAAATCCGTATTTTCACTATGGGACACGGCCGTGG 20

  scaffold394|s      69572 TGTAAATCCGCATTTGCAC 69590
                                     i    v   
C rnd-1_family-         19 TGTAAATCCGTATTTTCAC 1

Matrix = 20p43g.matrix
Kimura (with divCpGMod) = 4.36
Transitions / transversions = 0.25 (1/4)
Gap_init rate = 0.01 (1 / 118), avg. gap size = 1.00 (1 / 1)

916 4.28 0.85 0.85 scaffold394|size94663 69509 69626 (24478) C rnd-1_family-24#Unknown (0) 118 1 m_b2963s001i109 124631

  scaffold394|s      69509 ATTTGCACTATGGGACACGGCCGTGGTGTAAATCCGTATTTGCACTATGG 69558
                               v                       -            v        
C rnd-1_family-        118 ATTTTCACTATGGGACACGGCCGTGGTG-AAATCCGTATTTTCACTATGG 70

  scaffold394|s      69559 GACACGGCCGTGGTGTAAATCCGCATTTGCACTATGGGACACGGCCGTGG 69608
                                                  i    v                     
C rnd-1_family-         69 GACACGGCCGTGGTGTAAATCCGTATTTTCACTATGGGACACGGCCGTGG 20

  scaffold394|s      69609 TGTAAA-CCGTATTTGCAC 69626
                                 -        v   
C rnd-1_family-         19 TGTAAATCCGTATTTTCAC 1

Matrix = 20p43g.matrix
Kimura (with divCpGMod) = 4.40
Transitions / transversions = 0.25 (1/4)
Gap_init rate = 0.02 (2 / 117), avg. gap size = 1.00 (2 / 2)

916 4.28 0.85 0.85 scaffold394|size94663 69546 69663 (24441) C rnd-1_family-24#Unknown (0) 118 1 m_b2963s001i110 124631

  scaffold394|s      69546 ATTTGCACTATGGGACACGGCCGTGGTGTAAATCCGCATTTGCACTATGG 69595
                               v                       -       i    v        
C rnd-1_family-        118 ATTTTCACTATGGGACACGGCCGTGGTG-AAATCCGTATTTTCACTATGG 70

  scaffold394|s      69596 GACACGGCCGTGGTGTAAA-CCGTATTTGCACTATGGGACACGGCCGTGG 69644
                                              -        v                     
C rnd-1_family-         69 GACACGGCCGTGGTGTAAATCCGTATTTTCACTATGGGACACGGCCGTGG 20

  scaffold394|s      69645 TGTAAATCCGTATTTGCAC 69663
                                          v   
C rnd-1_family-         19 TGTAAATCCGTATTTTCAC 1

Matrix = 20p43g.matrix
Kimura (with divCpGMod) = 4.40
Transitions / transversions = 0.25 (1/4)
Gap_init rate = 0.02 (2 / 117), avg. gap size = 1.00 (2 / 2)

952 5.08 0.00 0.00 scaffold394|size94663 69583 69700 (24404) C rnd-1_family-24#Unknown (0) 118 1 m_b2963s001i111 124631

  scaffold394|s      69583 ATTTGCACTATGGGACACGGCCGTGGTGTAAACCGTATTTGCACTATGGG 69632
                               v                       v  v        v         
C rnd-1_family-        118 ATTTTCACTATGGGACACGGCCGTGGTGAAATCCGTATTTTCACTATGGG 69

  scaffold394|s      69633 ACACGGCCGTGGTGTAAATCCGTATTTGCACTATGGGACACGGCCGTGGT 69682
                                                      v                      
C rnd-1_family-         68 ACACGGCCGTGGTGTAAATCCGTATTTTCACTATGGGACACGGCCGTGGT 19

  scaffold394|s      69683 GTAAATCCGTATTTGCAC 69700
                                         v   
C rnd-1_family-         18 GTAAATCCGTATTTTCAC 1

Matrix = 20p43g.matrix
Kimura (with divCpGMod) = 5.29
Transitions / transversions = 0.00 (0/6)
Gap_init rate = 0.00 (0 / 117), avg. gap size = 0.0 (0 / 0)

974 3.39 0.00 0.85 scaffold394|size94663 69619 69737 (24367) C rnd-1_family-24#Unknown (0) 118 1 m_b2963s001i112 124631

  scaffold394|s      69619 ATTTGCACTATGGGACACGGCCGTGGTGTAAATCCGTATTTGCACTATGG 69668
                               v                       -            v        
C rnd-1_family-        118 ATTTTCACTATGGGACACGGCCGTGGTG-AAATCCGTATTTTCACTATGG 70

  scaffold394|s      69669 GACACGGCCGTGGTGTAAATCCGTATTTGCACTATGGGACACGGCCGTGG 69718
                                                       v                     
C rnd-1_family-         69 GACACGGCCGTGGTGTAAATCCGTATTTTCACTATGGGACACGGCCGTGG 20

  scaffold394|s      69719 TGTAAATCCGTATTTGCAC 69737
                                          v   
C rnd-1_family-         19 TGTAAATCCGTATTTTCAC 1

Matrix = 20p43g.matrix
Kimura (with divCpGMod) = 3.48
Transitions / transversions = 0.00 (0/4)
Gap_init rate = 0.01 (1 / 118), avg. gap size = 1.00 (1 / 1)

974 3.39 0.00 0.85 scaffold394|size94663 69656 69774 (24330) C rnd-1_family-24#Unknown (0) 118 1 m_b2963s001i113 124631

  scaffold394|s      69656 ATTTGCACTATGGGACACGGCCGTGGTGTAAATCCGTATTTGCACTATGG 69705
                               v                       -            v        
C rnd-1_family-        118 ATTTTCACTATGGGACACGGCCGTGGTG-AAATCCGTATTTTCACTATGG 70

  scaffold394|s      69706 GACACGGCCGTGGTGTAAATCCGTATTTGCACTATGGGACACGGCCGTGG 69755
                                                       v                     
C rnd-1_family-         69 GACACGGCCGTGGTGTAAATCCGTATTTTCACTATGGGACACGGCCGTGG 20

  scaffold394|s      69756 TGTAAATCCGTATTTGCAC 69774
                                          v   
C rnd-1_family-         19 TGTAAATCCGTATTTTCAC 1

Matrix = 20p43g.matrix
Kimura (with divCpGMod) = 3.48
Transitions / transversions = 0.00 (0/4)
Gap_init rate = 0.01 (1 / 118), avg. gap size = 1.00 (1 / 1)

974 3.39 0.00 0.85 scaffold394|size94663 69693 69811 (24293) C rnd-1_family-24#Unknown (0) 118 1 m_b2963s001i114 124631

  scaffold394|s      69693 ATTTGCACTATGGGACACGGCCGTGGTGTAAATCCGTATTTGCACTATGG 69742
                               v                       -            v        
C rnd-1_family-        118 ATTTTCACTATGGGACACGGCCGTGGTG-AAATCCGTATTTTCACTATGG 70

  scaffold394|s      69743 GACACGGCCGTGGTGTAAATCCGTATTTGCACTATGGGACACGGCCGTGG 69792
                                                       v                     
C rnd-1_family-         69 GACACGGCCGTGGTGTAAATCCGTATTTTCACTATGGGACACGGCCGTGG 20

  scaffold394|s      69793 TGTAAATCCGTATTTGCAC 69811
                                          v   
C rnd-1_family-         19 TGTAAATCCGTATTTTCAC 1

Matrix = 20p43g.matrix
Kimura (with divCpGMod) = 3.48
Transitions / transversions = 0.00 (0/4)
Gap_init rate = 0.01 (1 / 118), avg. gap size = 1.00 (1 / 1)

974 3.39 0.00 0.85 scaffold394|size94663 69730 69848 (24256) C rnd-1_family-24#Unknown (0) 118 1 m_b2963s001i115 124631

  scaffold394|s      69730 ATTTGCACTATGGGACACGGCCGTGGTGTAAATCCGTATTTGCACTATGG 69779
                               v                       -            v        
C rnd-1_family-        118 ATTTTCACTATGGGACACGGCCGTGGTG-AAATCCGTATTTTCACTATGG 70

  scaffold394|s      69780 GACACGGCCGTGGTGTAAATCCGTATTTGCACTATGGGACACGGCCGTGG 69829
                                                       v                     
C rnd-1_family-         69 GACACGGCCGTGGTGTAAATCCGTATTTTCACTATGGGACACGGCCGTGG 20

  scaffold394|s      69830 TGTAAATCCGTATTTGCAC 69848
                                          v   
C rnd-1_family-         19 TGTAAATCCGTATTTTCAC 1

Matrix = 20p43g.matrix
Kimura (with divCpGMod) = 3.48
Transitions / transversions = 0.00 (0/4)
Gap_init rate = 0.01 (1 / 118), avg. gap size = 1.00 (1 / 1)

974 3.39 0.00 0.85 scaffold394|size94663 69767 69885 (24219) C rnd-1_family-24#Unknown (0) 118 1 m_b2963s001i116 124631

  scaffold394|s      69767 ATTTGCACTATGGGACACGGCCGTGGTGTAAATCCGTATTTGCACTATGG 69816
                               v                       -            v        
C rnd-1_family-        118 ATTTTCACTATGGGACACGGCCGTGGTG-AAATCCGTATTTTCACTATGG 70

  scaffold394|s      69817 GACACGGCCGTGGTGTAAATCCGTATTTGCACTATGGGACACGGCCGTGG 69866
                                                       v                     
C rnd-1_family-         69 GACACGGCCGTGGTGTAAATCCGTATTTTCACTATGGGACACGGCCGTGG 20

  scaffold394|s      69867 TGTAAATCCGTATTTGCAC 69885
                                          v   
C rnd-1_family-         19 TGTAAATCCGTATTTTCAC 1

Matrix = 20p43g.matrix
Kimura (with divCpGMod) = 3.48
Transitions / transversions = 0.00 (0/4)
Gap_init rate = 0.01 (1 / 118), avg. gap size = 1.00 (1 / 1)

974 3.39 0.00 0.85 scaffold394|size94663 69804 69922 (24182) C rnd-1_family-24#Unknown (0) 118 1 m_b2963s001i117 124631

  scaffold394|s      69804 ATTTGCACTATGGGACACGGCCGTGGTGTAAATCCGTATTTGCACTATGG 69853
                               v                       -            v        
C rnd-1_family-        118 ATTTTCACTATGGGACACGGCCGTGGTG-AAATCCGTATTTTCACTATGG 70

  scaffold394|s      69854 GACACGGCCGTGGTGTAAATCCGTATTTGCACTATGGGACACGGCCGTGG 69903
                                                       v                     
C rnd-1_family-         69 GACACGGCCGTGGTGTAAATCCGTATTTTCACTATGGGACACGGCCGTGG 20

  scaffold394|s      69904 TGTAAATCCGTATTTGCAC 69922
                                          v   
C rnd-1_family-         19 TGTAAATCCGTATTTTCAC 1

Matrix = 20p43g.matrix
Kimura (with divCpGMod) = 3.48
Transitions / transversions = 0.00 (0/4)
Gap_init rate = 0.01 (1 / 118), avg. gap size = 1.00 (1 / 1)

974 3.39 0.00 0.85 scaffold394|size94663 69841 69959 (24145) C rnd-1_family-24#Unknown (0) 118 1 m_b2963s001i118 124631

  scaffold394|s      69841 ATTTGCACTATGGGACACGGCCGTGGTGTAAATCCGTATTTGCACTATGG 69890
                               v                       -            v        
C rnd-1_family-        118 ATTTTCACTATGGGACACGGCCGTGGTG-AAATCCGTATTTTCACTATGG 70

  scaffold394|s      69891 GACACGGCCGTGGTGTAAATCCGTATTTGCACTATGGGACACGGCCGTGG 69940
                                                       v                     
C rnd-1_family-         69 GACACGGCCGTGGTGTAAATCCGTATTTTCACTATGGGACACGGCCGTGG 20

  scaffold394|s      69941 TGTAAATCCGTATTTGCAC 69959
                                          v   
C rnd-1_family-         19 TGTAAATCCGTATTTTCAC 1

Matrix = 20p43g.matrix
Kimura (with divCpGMod) = 3.48
Transitions / transversions = 0.00 (0/4)
Gap_init rate = 0.01 (1 / 118), avg. gap size = 1.00 (1 / 1)

979 2.58 0.00 0.86 scaffold394|size94663 69878 69994 (24110) C rnd-1_family-24#Unknown (0) 118 3 m_b2963s001i119 124631

  scaffold394|s      69878 ATTTGCACTATGGGACACGGCCGTGGTGTAAATCCGTATTTGCACTATGG 69927
                               v                       -            v        
C rnd-1_family-        118 ATTTTCACTATGGGACACGGCCGTGGTG-AAATCCGTATTTTCACTATGG 70

  scaffold394|s      69928 GACACGGCCGTGGTGTAAATCCGTATTTGCACTATGGGACACGGCCGTGG 69977
                                                       v                     
C rnd-1_family-         69 GACACGGCCGTGGTGTAAATCCGTATTTTCACTATGGGACACGGCCGTGG 20

  scaffold394|s      69978 TGTAAATCCGTATTTTC 69994
                                            
C rnd-1_family-         19 TGTAAATCCGTATTTTC 3

Matrix = 20p43g.matrix
Kimura (with divCpGMod) = 2.64
Transitions / transversions = 0.00 (0/3)
Gap_init rate = 0.01 (1 / 116), avg. gap size = 1.00 (1 / 1)

959 2.56 0.85 0.85 scaffold394|size94663 69952 70069 (24035) C rnd-1_family-24#Unknown (0) 118 1 m_b2963s001i121 124631

  scaffold394|s      69952 ATTTGCACTATGGGACACGGCCGTGGTGTAAATCCGTATTTTC-CTATGG 70000
                               v                       -              -      
C rnd-1_family-        118 ATTTTCACTATGGGACACGGCCGTGGTG-AAATCCGTATTTTCACTATGG 70

  scaffold394|s      70001 GACACGGCCGTGGTGTAAATCCGTATTTGCACTATGGGACACGGCCGTGG 70050
                                                       v                     
C rnd-1_family-         69 GACACGGCCGTGGTGTAAATCCGTATTTTCACTATGGGACACGGCCGTGG 20

  scaffold394|s      70051 TGTAAATCCGTATTTGCAC 70069
                                          v   
C rnd-1_family-         19 TGTAAATCCGTATTTTCAC 1

Matrix = 20p43g.matrix
Kimura (with divCpGMod) = 2.61
Transitions / transversions = 0.00 (0/3)
Gap_init rate = 0.02 (2 / 117), avg. gap size = 1.00 (2 / 2)

959 2.56 0.85 0.85 scaffold394|size94663 69989 70106 (23998) C rnd-1_family-24#Unknown (0) 118 1 m_b2963s001i122 124631

  scaffold394|s      69989 ATTTTC-CTATGGGACACGGCCGTGGTGTAAATCCGTATTTGCACTATGG 70037
                                 -                     -            v        
C rnd-1_family-        118 ATTTTCACTATGGGACACGGCCGTGGTG-AAATCCGTATTTTCACTATGG 70

  scaffold394|s      70038 GACACGGCCGTGGTGTAAATCCGTATTTGCACTATGGGACACGGCCGTGG 70087
                                                       v                     
C rnd-1_family-         69 GACACGGCCGTGGTGTAAATCCGTATTTTCACTATGGGACACGGCCGTGG 20

  scaffold394|s      70088 TGTAAATCCGTATTTGCAC 70106
                                          v   
C rnd-1_family-         19 TGTAAATCCGTATTTTCAC 1

Matrix = 20p43g.matrix
Kimura (with divCpGMod) = 2.61
Transitions / transversions = 0.00 (0/3)
Gap_init rate = 0.02 (2 / 117), avg. gap size = 1.00 (2 / 2)

974 3.39 0.00 0.85 scaffold394|size94663 70025 70143 (23961) C rnd-1_family-24#Unknown (0) 118 1 m_b2963s001i123 124631

  scaffold394|s      70025 ATTTGCACTATGGGACACGGCCGTGGTGTAAATCCGTATTTGCACTATGG 70074
                               v                       -            v        
C rnd-1_family-        118 ATTTTCACTATGGGACACGGCCGTGGTG-AAATCCGTATTTTCACTATGG 70

  scaffold394|s      70075 GACACGGCCGTGGTGTAAATCCGTATTTGCACTATGGGACACGGCCGTGG 70124
                                                       v                     
C rnd-1_family-         69 GACACGGCCGTGGTGTAAATCCGTATTTTCACTATGGGACACGGCCGTGG 20

  scaffold394|s      70125 TGTAAATCCGTATTTGCAC 70143
                                          v   
C rnd-1_family-         19 TGTAAATCCGTATTTTCAC 1

Matrix = 20p43g.matrix
Kimura (with divCpGMod) = 3.48
Transitions / transversions = 0.00 (0/4)
Gap_init rate = 0.01 (1 / 118), avg. gap size = 1.00 (1 / 1)

934 3.42 0.85 0.85 scaffold394|size94663 70062 70179 (23925) C rnd-1_family-24#Unknown (0) 118 1 m_b2963s001i124 124631

  scaffold394|s      70062 ATTTGCACTATGGGACACGGCCGTGGTGTAAATCCGTATTTGCACTATGG 70111
                               v                       -            v        
C rnd-1_family-        118 ATTTTCACTATGGGACACGGCCGTGGTG-AAATCCGTATTTTCACTATGG 70

  scaffold394|s      70112 GACACGGCCGTGGTGTAAATCCGTATTTGCACTATGGGACACGGCCGTGG 70161
                                                       v                     
C rnd-1_family-         69 GACACGGCCGTGGTGTAAATCCGTATTTTCACTATGGGACACGGCCGTGG 20

  scaffold394|s      70162 TGTAAAT-CGTATTTGCAC 70179
                                  -       v   
C rnd-1_family-         19 TGTAAATCCGTATTTTCAC 1

Matrix = 20p43g.matrix
Kimura (with divCpGMod) = 3.51
Transitions / transversions = 0.00 (0/4)
Gap_init rate = 0.02 (2 / 117), avg. gap size = 1.00 (2 / 2)

924 4.28 0.85 0.85 scaffold394|size94663 70099 70216 (23888) C rnd-1_family-24#Unknown (0) 118 1 m_b2963s001i125 124631

  scaffold394|s      70099 ATTTGCACTATGGGACACGGCCGTGGTGTAAATCCGTATTTGCACTATGG 70148
                               v                       -            v        
C rnd-1_family-        118 ATTTTCACTATGGGACACGGCCGTGGTG-AAATCCGTATTTTCACTATGG 70

  scaffold394|s      70149 GACACGGCCGTGGTGTAAAT-CGTATTTGCACTATGGGACACGACCGTGG 70197
                                               -       v              i      
C rnd-1_family-         69 GACACGGCCGTGGTGTAAATCCGTATTTTCACTATGGGACACGGCCGTGG 20

  scaffold394|s      70198 TGTAAATCCGTATTTGCAC 70216
                                          v   
C rnd-1_family-         19 TGTAAATCCGTATTTTCAC 1

Matrix = 20p43g.matrix
Kimura (with divCpGMod) = 4.40
Transitions / transversions = 0.25 (1/4)
Gap_init rate = 0.02 (2 / 117), avg. gap size = 1.00 (2 / 2)

907 7.63 0.00 0.00 scaffold394|size94663 70136 70253 (23851) C rnd-1_family-24#Unknown (0) 118 1 m_b2963s001i126 124631

  scaffold394|s      70136 ATTTGCACTATGGGACACGGCCGTGGTGTAAATCGTATTTGCACTATGGG 70185
                               v                       v  vi       v         
C rnd-1_family-        118 ATTTTCACTATGGGACACGGCCGTGGTGAAATCCGTATTTTCACTATGGG 69

  scaffold394|s      70186 ACACGACCGTGGTGTAAATCCGTATTTGCACTATGGGACGCGGCCGTGGT 70235
                                i                     v           i          
C rnd-1_family-         68 ACACGGCCGTGGTGTAAATCCGTATTTTCACTATGGGACACGGCCGTGGT 19

  scaffold394|s      70236 GTAAATCCGTATTTGCAC 70253
                                         v   
C rnd-1_family-         18 GTAAATCCGTATTTTCAC 1

Matrix = 20p43g.matrix
Kimura (with divCpGMod) = 8.04
Transitions / transversions = 0.50 (3/6)
Gap_init rate = 0.00 (0 / 117), avg. gap size = 0.0 (0 / 0)

943 5.08 0.00 0.85 scaffold394|size94663 70172 70290 (23814) C rnd-1_family-24#Unknown (0) 118 1 m_b2963s001i127 124631

  scaffold394|s      70172 ATTTGCACTATGGGACACGACCGTGGTGTAAATCCGTATTTGCACTATGG 70221
                               v              i        -            v        
C rnd-1_family-        118 ATTTTCACTATGGGACACGGCCGTGGTG-AAATCCGTATTTTCACTATGG 70

  scaffold394|s      70222 GACGCGGCCGTGGTGTAAATCCGTATTTGCACTATGGGACACGGCCGTGG 70271
                              i                        v                     
C rnd-1_family-         69 GACACGGCCGTGGTGTAAATCCGTATTTTCACTATGGGACACGGCCGTGG 20

  scaffold394|s      70272 TGTAAATCCGTATTTGCAC 70290
                                          v   
C rnd-1_family-         19 TGTAAATCCGTATTTTCAC 1

Matrix = 20p43g.matrix
Kimura (with divCpGMod) = 5.27
Transitions / transversions = 0.50 (2/4)
Gap_init rate = 0.01 (1 / 118), avg. gap size = 1.00 (1 / 1)

952 4.24 0.00 0.85 scaffold394|size94663 70209 70327 (23777) C rnd-1_family-24#Unknown (0) 118 1 m_b2963s001i128 124631

  scaffold394|s      70209 ATTTGCACTATGGGACGCGGCCGTGGTGTAAATCCGTATTTGCACTATGG 70258
                               v           i           -            v        
C rnd-1_family-        118 ATTTTCACTATGGGACACGGCCGTGGTG-AAATCCGTATTTTCACTATGG 70

  scaffold394|s      70259 GACACGGCCGTGGTGTAAATCCGTATTTGCACTATGGGACACGGCCGTGG 70308
                                                       v                     
C rnd-1_family-         69 GACACGGCCGTGGTGTAAATCCGTATTTTCACTATGGGACACGGCCGTGG 20

  scaffold394|s      70309 TGTAAATCCGTATTTGCAC 70327
                                          v   
C rnd-1_family-         19 TGTAAATCCGTATTTTCAC 1

Matrix = 20p43g.matrix
Kimura (with divCpGMod) = 4.36
Transitions / transversions = 0.25 (1/4)
Gap_init rate = 0.01 (1 / 118), avg. gap size = 1.00 (1 / 1)

974 3.39 0.00 0.85 scaffold394|size94663 70246 70364 (23740) C rnd-1_family-24#Unknown (0) 118 1 m_b2963s001i129 124631

  scaffold394|s      70246 ATTTGCACTATGGGACACGGCCGTGGTGTAAATCCGTATTTGCACTATGG 70295
                               v                       -            v        
C rnd-1_family-        118 ATTTTCACTATGGGACACGGCCGTGGTG-AAATCCGTATTTTCACTATGG 70

  scaffold394|s      70296 GACACGGCCGTGGTGTAAATCCGTATTTGCACTATGGGACACGGCCGTGG 70345
                                                       v                     
C rnd-1_family-         69 GACACGGCCGTGGTGTAAATCCGTATTTTCACTATGGGACACGGCCGTGG 20

  scaffold394|s      70346 TGTAAATCCGTATTTGCAC 70364
                                          v   
C rnd-1_family-         19 TGTAAATCCGTATTTTCAC 1

Matrix = 20p43g.matrix
Kimura (with divCpGMod) = 3.48
Transitions / transversions = 0.00 (0/4)
Gap_init rate = 0.01 (1 / 118), avg. gap size = 1.00 (1 / 1)

974 3.39 0.00 0.85 scaffold394|size94663 70283 70401 (23703) C rnd-1_family-24#Unknown (0) 118 1 m_b2963s001i130 124631

  scaffold394|s      70283 ATTTGCACTATGGGACACGGCCGTGGTGTAAATCCGTATTTGCACTATGG 70332
                               v                       -            v        
C rnd-1_family-        118 ATTTTCACTATGGGACACGGCCGTGGTG-AAATCCGTATTTTCACTATGG 70

  scaffold394|s      70333 GACACGGCCGTGGTGTAAATCCGTATTTGCACTATGGGACACGGCCGTGG 70382
                                                       v                     
C rnd-1_family-         69 GACACGGCCGTGGTGTAAATCCGTATTTTCACTATGGGACACGGCCGTGG 20

  scaffold394|s      70383 TGTAAATCCGTATTTGCAC 70401
                                          v   
C rnd-1_family-         19 TGTAAATCCGTATTTTCAC 1

Matrix = 20p43g.matrix
Kimura (with divCpGMod) = 3.48
Transitions / transversions = 0.00 (0/4)
Gap_init rate = 0.01 (1 / 118), avg. gap size = 1.00 (1 / 1)

932 3.42 0.85 0.85 scaffold394|size94663 70320 70437 (23667) C rnd-1_family-24#Unknown (0) 118 1 m_b2963s001i131 124631

  scaffold394|s      70320 ATTTGCACTATGGGACACGGCCGTGGTGTAAATCCGTATTTGCACTATGG 70369
                               v                       -            v        
C rnd-1_family-        118 ATTTTCACTATGGGACACGGCCGTGGTG-AAATCCGTATTTTCACTATGG 70

  scaffold394|s      70370 GACACGGCCGTGGTGTAAATCCGTATTTGCACTATGGGAC-CGGCCGTGG 70418
                                                       v           -         
C rnd-1_family-         69 GACACGGCCGTGGTGTAAATCCGTATTTTCACTATGGGACACGGCCGTGG 20

  scaffold394|s      70419 TGTAAATCCGTATTTGCAC 70437
                                          v   
C rnd-1_family-         19 TGTAAATCCGTATTTTCAC 1

Matrix = 20p43g.matrix
Kimura (with divCpGMod) = 3.51
Transitions / transversions = 0.00 (0/4)
Gap_init rate = 0.02 (2 / 117), avg. gap size = 1.00 (2 / 2)

902 3.42 0.84 1.69 scaffold394|size94663 70357 70475 (23629) C rnd-1_family-24#Unknown (0) 118 1 m_b2963s001i132 124631

  scaffold394|s      70357 ATTTGCACTATGGGACACGGCCGTGGTGTAAATCCGTATTTGCACTATGG 70406
                               v                       -            v        
C rnd-1_family-        118 ATTTTCACTATGGGACACGGCCGTGGTG-AAATCCGTATTTTCACTATGG 70

  scaffold394|s      70407 GAC-CGGCCGTGGTGTAAATCCGTATTTGCACTATGGGACACGCGCCGTG 70455
                              -                        v              -      
C rnd-1_family-         69 GACACGGCCGTGGTGTAAATCCGTATTTTCACTATGGGACACG-GCCGTG 21

  scaffold394|s      70456 GTGTAAATCCGTATTTGCAC 70475
                                           v   
C rnd-1_family-         20 GTGTAAATCCGTATTTTCAC 1

Matrix = 20p43g.matrix
Kimura (with divCpGMod) = 3.51
Transitions / transversions = 0.00 (0/4)
Gap_init rate = 0.03 (3 / 118), avg. gap size = 1.00 (3 / 3)

944 3.39 0.00 1.69 scaffold394|size94663 70430 70549 (23555) C rnd-1_family-24#Unknown (0) 118 1 m_b2963s001i135 124631

  scaffold394|s      70430 ATTTGCACTATGGGACACGCGCCGTGGTGTAAATCCGTATTTGCACTATG 70479
                               v              -         -            v       
C rnd-1_family-        118 ATTTTCACTATGGGACACG-GCCGTGGTG-AAATCCGTATTTTCACTATG 71

  scaffold394|s      70480 GGACACGGCCGTGGTGTAAATCCGTATTTGCACTATGGGACACGGCCGTG 70529
                                                        v                    
C rnd-1_family-         70 GGACACGGCCGTGGTGTAAATCCGTATTTTCACTATGGGACACGGCCGTG 21

  scaffold394|s      70530 GTGTAAATCCGTATTTGCAC 70549
                                           v   
C rnd-1_family-         20 GTGTAAATCCGTATTTTCAC 1

Matrix = 20p43g.matrix
Kimura (with divCpGMod) = 3.48
Transitions / transversions = 0.00 (0/4)
Gap_init rate = 0.02 (2 / 119), avg. gap size = 1.00 (2 / 2)

974 3.39 0.00 0.85 scaffold394|size94663 70468 70586 (23518) C rnd-1_family-24#Unknown (0) 118 1 m_b2963s001i136 124631

  scaffold394|s      70468 ATTTGCACTATGGGACACGGCCGTGGTGTAAATCCGTATTTGCACTATGG 70517
                               v                       -            v        
C rnd-1_family-        118 ATTTTCACTATGGGACACGGCCGTGGTG-AAATCCGTATTTTCACTATGG 70

  scaffold394|s      70518 GACACGGCCGTGGTGTAAATCCGTATTTGCACTATGGGACACGGCCGTGG 70567
                                                       v                     
C rnd-1_family-         69 GACACGGCCGTGGTGTAAATCCGTATTTTCACTATGGGACACGGCCGTGG 20

  scaffold394|s      70568 TGTAAATCCGTATTTGCAC 70586
                                          v   
C rnd-1_family-         19 TGTAAATCCGTATTTTCAC 1

Matrix = 20p43g.matrix
Kimura (with divCpGMod) = 3.48
Transitions / transversions = 0.00 (0/4)
Gap_init rate = 0.01 (1 / 118), avg. gap size = 1.00 (1 / 1)

1000 2.54 0.00 0.85 scaffold394|size94663 70505 70623 (23481) C rnd-1_family-24#Unknown (0) 118 1 m_b2963s001i137 124631

  scaffold394|s      70505 ATTTGCACTATGGGACACGGCCGTGGTGTAAATCCGTATTTGCACTATGG 70554
                               v                       -            v        
C rnd-1_family-        118 ATTTTCACTATGGGACACGGCCGTGGTG-AAATCCGTATTTTCACTATGG 70

  scaffold394|s      70555 GACACGGCCGTGGTGTAAATCCGTATTTGCACTATGGGACACGGCCGTGG 70604
                                                       v                     
C rnd-1_family-         69 GACACGGCCGTGGTGTAAATCCGTATTTTCACTATGGGACACGGCCGTGG 20

  scaffold394|s      70605 TGTAAATCCGTATTTTCAC 70623
                                              
C rnd-1_family-         19 TGTAAATCCGTATTTTCAC 1

Matrix = 20p43g.matrix
Kimura (with divCpGMod) = 2.59
Transitions / transversions = 0.00 (0/3)
Gap_init rate = 0.01 (1 / 118), avg. gap size = 1.00 (1 / 1)

1000 2.54 0.00 0.85 scaffold394|size94663 70542 70660 (23444) C rnd-1_family-24#Unknown (0) 118 1 m_b2963s001i138 124631

  scaffold394|s      70542 ATTTGCACTATGGGACACGGCCGTGGTGTAAATCCGTATTTGCACTATGG 70591
                               v                       -            v        
C rnd-1_family-        118 ATTTTCACTATGGGACACGGCCGTGGTG-AAATCCGTATTTTCACTATGG 70

  scaffold394|s      70592 GACACGGCCGTGGTGTAAATCCGTATTTTCACTATGGGACACGGCCGTGG 70641
                                                                             
C rnd-1_family-         69 GACACGGCCGTGGTGTAAATCCGTATTTTCACTATGGGACACGGCCGTGG 20

  scaffold394|s      70642 TGTAAATCCGTATTTGCAC 70660
                                          v   
C rnd-1_family-         19 TGTAAATCCGTATTTTCAC 1

Matrix = 20p43g.matrix
Kimura (with divCpGMod) = 2.59
Transitions / transversions = 0.00 (0/3)
Gap_init rate = 0.01 (1 / 118), avg. gap size = 1.00 (1 / 1)

1000 2.54 0.00 0.85 scaffold394|size94663 70579 70697 (23407) C rnd-1_family-24#Unknown (0) 118 1 m_b2963s001i139 124631

  scaffold394|s      70579 ATTTGCACTATGGGACACGGCCGTGGTGTAAATCCGTATTTTCACTATGG 70628
                               v                       -                     
C rnd-1_family-        118 ATTTTCACTATGGGACACGGCCGTGGTG-AAATCCGTATTTTCACTATGG 70

  scaffold394|s      70629 GACACGGCCGTGGTGTAAATCCGTATTTGCACTATGGGACACGGCCGTGG 70678
                                                       v                     
C rnd-1_family-         69 GACACGGCCGTGGTGTAAATCCGTATTTTCACTATGGGACACGGCCGTGG 20

  scaffold394|s      70679 TGTAAATCCGTATTTGCAC 70697
                                          v   
C rnd-1_family-         19 TGTAAATCCGTATTTTCAC 1

Matrix = 20p43g.matrix
Kimura (with divCpGMod) = 2.59
Transitions / transversions = 0.00 (0/3)
Gap_init rate = 0.01 (1 / 118), avg. gap size = 1.00 (1 / 1)

1000 2.54 0.00 0.85 scaffold394|size94663 70616 70734 (23370) C rnd-1_family-24#Unknown (0) 118 1 m_b2963s001i140 124631

  scaffold394|s      70616 ATTTTCACTATGGGACACGGCCGTGGTGTAAATCCGTATTTGCACTATGG 70665
                                                       -            v        
C rnd-1_family-        118 ATTTTCACTATGGGACACGGCCGTGGTG-AAATCCGTATTTTCACTATGG 70

  scaffold394|s      70666 GACACGGCCGTGGTGTAAATCCGTATTTGCACTATGGGACACGGCCGTGG 70715
                                                       v                     
C rnd-1_family-         69 GACACGGCCGTGGTGTAAATCCGTATTTTCACTATGGGACACGGCCGTGG 20

  scaffold394|s      70716 TGTAAATCCGTATTTGCAC 70734
                                          v   
C rnd-1_family-         19 TGTAAATCCGTATTTTCAC 1

Matrix = 20p43g.matrix
Kimura (with divCpGMod) = 2.59
Transitions / transversions = 0.00 (0/3)
Gap_init rate = 0.01 (1 / 118), avg. gap size = 1.00 (1 / 1)

974 3.39 0.00 0.85 scaffold394|size94663 70653 70771 (23333) C rnd-1_family-24#Unknown (0) 118 1 m_b2963s001i141 124631

  scaffold394|s      70653 ATTTGCACTATGGGACACGGCCGTGGTGTAAATCCGTATTTGCACTATGG 70702
                               v                       -            v        
C rnd-1_family-        118 ATTTTCACTATGGGACACGGCCGTGGTG-AAATCCGTATTTTCACTATGG 70

  scaffold394|s      70703 GACACGGCCGTGGTGTAAATCCGTATTTGCACTATGGGACACGGCCGTGG 70752
                                                       v                     
C rnd-1_family-         69 GACACGGCCGTGGTGTAAATCCGTATTTTCACTATGGGACACGGCCGTGG 20

  scaffold394|s      70753 TGTAAATCCGTATTTGCAC 70771
                                          v   
C rnd-1_family-         19 TGTAAATCCGTATTTTCAC 1

Matrix = 20p43g.matrix
Kimura (with divCpGMod) = 3.48
Transitions / transversions = 0.00 (0/4)
Gap_init rate = 0.01 (1 / 118), avg. gap size = 1.00 (1 / 1)

974 3.39 0.00 0.85 scaffold394|size94663 70690 70808 (23296) C rnd-1_family-24#Unknown (0) 118 1 m_b2963s001i142 124631

  scaffold394|s      70690 ATTTGCACTATGGGACACGGCCGTGGTGTAAATCCGTATTTGCACTATGG 70739
                               v                       -            v        
C rnd-1_family-        118 ATTTTCACTATGGGACACGGCCGTGGTG-AAATCCGTATTTTCACTATGG 70

  scaffold394|s      70740 GACACGGCCGTGGTGTAAATCCGTATTTGCACTATGGGACACGGCCGTGG 70789
                                                       v                     
C rnd-1_family-         69 GACACGGCCGTGGTGTAAATCCGTATTTTCACTATGGGACACGGCCGTGG 20

  scaffold394|s      70790 TGTAAATCCGTATTTGCAC 70808
                                          v   
C rnd-1_family-         19 TGTAAATCCGTATTTTCAC 1

Matrix = 20p43g.matrix
Kimura (with divCpGMod) = 3.48
Transitions / transversions = 0.00 (0/4)
Gap_init rate = 0.01 (1 / 118), avg. gap size = 1.00 (1 / 1)

974 3.39 0.00 0.85 scaffold394|size94663 70727 70845 (23259) C rnd-1_family-24#Unknown (0) 118 1 m_b2963s001i143 124631

  scaffold394|s      70727 ATTTGCACTATGGGACACGGCCGTGGTGTAAATCCGTATTTGCACTATGG 70776
                               v                       -            v        
C rnd-1_family-        118 ATTTTCACTATGGGACACGGCCGTGGTG-AAATCCGTATTTTCACTATGG 70

  scaffold394|s      70777 GACACGGCCGTGGTGTAAATCCGTATTTGCACTATGGGACACGGCCGTGG 70826
                                                       v                     
C rnd-1_family-         69 GACACGGCCGTGGTGTAAATCCGTATTTTCACTATGGGACACGGCCGTGG 20

  scaffold394|s      70827 TGTAAATCCGTATTTGCAC 70845
                                          v   
C rnd-1_family-         19 TGTAAATCCGTATTTTCAC 1

Matrix = 20p43g.matrix
Kimura (with divCpGMod) = 3.48
Transitions / transversions = 0.00 (0/4)
Gap_init rate = 0.01 (1 / 118), avg. gap size = 1.00 (1 / 1)

974 3.39 0.00 0.85 scaffold394|size94663 70764 70882 (23222) C rnd-1_family-24#Unknown (0) 118 1 m_b2963s001i144 124631

  scaffold394|s      70764 ATTTGCACTATGGGACACGGCCGTGGTGTAAATCCGTATTTGCACTATGG 70813
                               v                       -            v        
C rnd-1_family-        118 ATTTTCACTATGGGACACGGCCGTGGTG-AAATCCGTATTTTCACTATGG 70

  scaffold394|s      70814 GACACGGCCGTGGTGTAAATCCGTATTTGCACTATGGGACACGGCCGTGG 70863
                                                       v                     
C rnd-1_family-         69 GACACGGCCGTGGTGTAAATCCGTATTTTCACTATGGGACACGGCCGTGG 20

  scaffold394|s      70864 TGTAAATCCGTATTTGCAC 70882
                                          v   
C rnd-1_family-         19 TGTAAATCCGTATTTTCAC 1

Matrix = 20p43g.matrix
Kimura (with divCpGMod) = 3.48
Transitions / transversions = 0.00 (0/4)
Gap_init rate = 0.01 (1 / 118), avg. gap size = 1.00 (1 / 1)

974 3.39 0.00 0.85 scaffold394|size94663 70801 70919 (23185) C rnd-1_family-24#Unknown (0) 118 1 m_b2963s001i145 124631

  scaffold394|s      70801 ATTTGCACTATGGGACACGGCCGTGGTGTAAATCCGTATTTGCACTATGG 70850
                               v                       -            v        
C rnd-1_family-        118 ATTTTCACTATGGGACACGGCCGTGGTG-AAATCCGTATTTTCACTATGG 70

  scaffold394|s      70851 GACACGGCCGTGGTGTAAATCCGTATTTGCACTATGGGACACGGCCGTGG 70900
                                                       v                     
C rnd-1_family-         69 GACACGGCCGTGGTGTAAATCCGTATTTTCACTATGGGACACGGCCGTGG 20

  scaffold394|s      70901 TGTAAATCCGTATTTGCAC 70919
                                          v   
C rnd-1_family-         19 TGTAAATCCGTATTTTCAC 1

Matrix = 20p43g.matrix
Kimura (with divCpGMod) = 3.48
Transitions / transversions = 0.00 (0/4)
Gap_init rate = 0.01 (1 / 118), avg. gap size = 1.00 (1 / 1)

974 3.39 0.00 0.85 scaffold394|size94663 70838 70956 (23148) C rnd-1_family-24#Unknown (0) 118 1 m_b2963s001i146 124631

  scaffold394|s      70838 ATTTGCACTATGGGACACGGCCGTGGTGTAAATCCGTATTTGCACTATGG 70887
                               v                       -            v        
C rnd-1_family-        118 ATTTTCACTATGGGACACGGCCGTGGTG-AAATCCGTATTTTCACTATGG 70

  scaffold394|s      70888 GACACGGCCGTGGTGTAAATCCGTATTTGCACTATGGGACACGGCCGTGG 70937
                                                       v                     
C rnd-1_family-         69 GACACGGCCGTGGTGTAAATCCGTATTTTCACTATGGGACACGGCCGTGG 20

  scaffold394|s      70938 TGTAAATCCGTATTTGCAC 70956
                                          v   
C rnd-1_family-         19 TGTAAATCCGTATTTTCAC 1

Matrix = 20p43g.matrix
Kimura (with divCpGMod) = 3.48
Transitions / transversions = 0.00 (0/4)
Gap_init rate = 0.01 (1 / 118), avg. gap size = 1.00 (1 / 1)

974 3.39 0.00 0.85 scaffold394|size94663 70875 70993 (23111) C rnd-1_family-24#Unknown (0) 118 1 m_b2963s001i147 124631

  scaffold394|s      70875 ATTTGCACTATGGGACACGGCCGTGGTGTAAATCCGTATTTGCACTATGG 70924
                               v                       -            v        
C rnd-1_family-        118 ATTTTCACTATGGGACACGGCCGTGGTG-AAATCCGTATTTTCACTATGG 70

  scaffold394|s      70925 GACACGGCCGTGGTGTAAATCCGTATTTGCACTATGGGACACGGCCGTGG 70974
                                                       v                     
C rnd-1_family-         69 GACACGGCCGTGGTGTAAATCCGTATTTTCACTATGGGACACGGCCGTGG 20

  scaffold394|s      70975 TGTAAATCCGTATTTGCAC 70993
                                          v   
C rnd-1_family-         19 TGTAAATCCGTATTTTCAC 1

Matrix = 20p43g.matrix
Kimura (with divCpGMod) = 3.48
Transitions / transversions = 0.00 (0/4)
Gap_init rate = 0.01 (1 / 118), avg. gap size = 1.00 (1 / 1)

974 3.39 0.00 0.85 scaffold394|size94663 70912 71030 (23074) C rnd-1_family-24#Unknown (0) 118 1 m_b2963s001i148 124631

  scaffold394|s      70912 ATTTGCACTATGGGACACGGCCGTGGTGTAAATCCGTATTTGCACTATGG 70961
                               v                       -            v        
C rnd-1_family-        118 ATTTTCACTATGGGACACGGCCGTGGTG-AAATCCGTATTTTCACTATGG 70

  scaffold394|s      70962 GACACGGCCGTGGTGTAAATCCGTATTTGCACTATGGGACACGGCCGTGG 71011
                                                       v                     
C rnd-1_family-         69 GACACGGCCGTGGTGTAAATCCGTATTTTCACTATGGGACACGGCCGTGG 20

  scaffold394|s      71012 TGTAAATCCGTATTTGCAC 71030
                                          v   
C rnd-1_family-         19 TGTAAATCCGTATTTTCAC 1

Matrix = 20p43g.matrix
Kimura (with divCpGMod) = 3.48
Transitions / transversions = 0.00 (0/4)
Gap_init rate = 0.01 (1 / 118), avg. gap size = 1.00 (1 / 1)

974 3.39 0.00 0.85 scaffold394|size94663 70949 71067 (23037) C rnd-1_family-24#Unknown (0) 118 1 m_b2963s001i149 124631

  scaffold394|s      70949 ATTTGCACTATGGGACACGGCCGTGGTGTAAATCCGTATTTGCACTATGG 70998
                               v                       -            v        
C rnd-1_family-        118 ATTTTCACTATGGGACACGGCCGTGGTG-AAATCCGTATTTTCACTATGG 70

  scaffold394|s      70999 GACACGGCCGTGGTGTAAATCCGTATTTGCACTATGGGACACGGCCGTGG 71048
                                                       v                     
C rnd-1_family-         69 GACACGGCCGTGGTGTAAATCCGTATTTTCACTATGGGACACGGCCGTGG 20

  scaffold394|s      71049 TGTAAATCCGTATTTGCAC 71067
                                          v   
C rnd-1_family-         19 TGTAAATCCGTATTTTCAC 1

Matrix = 20p43g.matrix
Kimura (with divCpGMod) = 3.48
Transitions / transversions = 0.00 (0/4)
Gap_init rate = 0.01 (1 / 118), avg. gap size = 1.00 (1 / 1)

974 3.39 0.00 0.85 scaffold394|size94663 70986 71104 (23000) C rnd-1_family-24#Unknown (0) 118 1 m_b2963s001i150 124631

  scaffold394|s      70986 ATTTGCACTATGGGACACGGCCGTGGTGTAAATCCGTATTTGCACTATGG 71035
                               v                       -            v        
C rnd-1_family-        118 ATTTTCACTATGGGACACGGCCGTGGTG-AAATCCGTATTTTCACTATGG 70

  scaffold394|s      71036 GACACGGCCGTGGTGTAAATCCGTATTTGCACTATGGGACACGGCCGTGG 71085
                                                       v                     
C rnd-1_family-         69 GACACGGCCGTGGTGTAAATCCGTATTTTCACTATGGGACACGGCCGTGG 20

  scaffold394|s      71086 TGTAAATCCGTATTTGCAC 71104
                                          v   
C rnd-1_family-         19 TGTAAATCCGTATTTTCAC 1

Matrix = 20p43g.matrix
Kimura (with divCpGMod) = 3.48
Transitions / transversions = 0.00 (0/4)
Gap_init rate = 0.01 (1 / 118), avg. gap size = 1.00 (1 / 1)

974 3.39 0.00 0.85 scaffold394|size94663 71023 71141 (22963) C rnd-1_family-24#Unknown (0) 118 1 m_b2963s001i151 124631

  scaffold394|s      71023 ATTTGCACTATGGGACACGGCCGTGGTGTAAATCCGTATTTGCACTATGG 71072
                               v                       -            v        
C rnd-1_family-        118 ATTTTCACTATGGGACACGGCCGTGGTG-AAATCCGTATTTTCACTATGG 70

  scaffold394|s      71073 GACACGGCCGTGGTGTAAATCCGTATTTGCACTATGGGACACGGCCGTGG 71122
                                                       v                     
C rnd-1_family-         69 GACACGGCCGTGGTGTAAATCCGTATTTTCACTATGGGACACGGCCGTGG 20

  scaffold394|s      71123 TGTAAATCCGTATTTGCAC 71141
                                          v   
C rnd-1_family-         19 TGTAAATCCGTATTTTCAC 1

Matrix = 20p43g.matrix
Kimura (with divCpGMod) = 3.48
Transitions / transversions = 0.00 (0/4)
Gap_init rate = 0.01 (1 / 118), avg. gap size = 1.00 (1 / 1)

974 3.39 0.00 0.85 scaffold394|size94663 71060 71178 (22926) C rnd-1_family-24#Unknown (0) 118 1 m_b2963s001i152 124631

  scaffold394|s      71060 ATTTGCACTATGGGACACGGCCGTGGTGTAAATCCGTATTTGCACTATGG 71109
                               v                       -            v        
C rnd-1_family-        118 ATTTTCACTATGGGACACGGCCGTGGTG-AAATCCGTATTTTCACTATGG 70

  scaffold394|s      71110 GACACGGCCGTGGTGTAAATCCGTATTTGCACTATGGGACACGGCCGTGG 71159
                                                       v                     
C rnd-1_family-         69 GACACGGCCGTGGTGTAAATCCGTATTTTCACTATGGGACACGGCCGTGG 20

  scaffold394|s      71160 TGTAAATCCGTATTTGCAC 71178
                                          v   
C rnd-1_family-         19 TGTAAATCCGTATTTTCAC 1

Matrix = 20p43g.matrix
Kimura (with divCpGMod) = 3.48
Transitions / transversions = 0.00 (0/4)
Gap_init rate = 0.01 (1 / 118), avg. gap size = 1.00 (1 / 1)

974 3.39 0.00 0.85 scaffold394|size94663 71097 71215 (22889) C rnd-1_family-24#Unknown (0) 118 1 m_b2963s001i153 124631

  scaffold394|s      71097 ATTTGCACTATGGGACACGGCCGTGGTGTAAATCCGTATTTGCACTATGG 71146
                               v                       -            v        
C rnd-1_family-        118 ATTTTCACTATGGGACACGGCCGTGGTG-AAATCCGTATTTTCACTATGG 70

  scaffold394|s      71147 GACACGGCCGTGGTGTAAATCCGTATTTGCACTATGGGACACGGCCGTGG 71196
                                                       v                     
C rnd-1_family-         69 GACACGGCCGTGGTGTAAATCCGTATTTTCACTATGGGACACGGCCGTGG 20

  scaffold394|s      71197 TGTAAATCCGTATTTGCAC 71215
                                          v   
C rnd-1_family-         19 TGTAAATCCGTATTTTCAC 1

Matrix = 20p43g.matrix
Kimura (with divCpGMod) = 3.48
Transitions / transversions = 0.00 (0/4)
Gap_init rate = 0.01 (1 / 118), avg. gap size = 1.00 (1 / 1)

974 3.39 0.00 0.85 scaffold394|size94663 71134 71252 (22852) C rnd-1_family-24#Unknown (0) 118 1 m_b2963s001i154 124631

  scaffold394|s      71134 ATTTGCACTATGGGACACGGCCGTGGTGTAAATCCGTATTTGCACTATGG 71183
                               v                       -            v        
C rnd-1_family-        118 ATTTTCACTATGGGACACGGCCGTGGTG-AAATCCGTATTTTCACTATGG 70

  scaffold394|s      71184 GACACGGCCGTGGTGTAAATCCGTATTTGCACTATGGGACACGGCCGTGG 71233
                                                       v                     
C rnd-1_family-         69 GACACGGCCGTGGTGTAAATCCGTATTTTCACTATGGGACACGGCCGTGG 20

  scaffold394|s      71234 TGTAAATCCGTATTTGCAC 71252
                                          v   
C rnd-1_family-         19 TGTAAATCCGTATTTTCAC 1

Matrix = 20p43g.matrix
Kimura (with divCpGMod) = 3.48
Transitions / transversions = 0.00 (0/4)
Gap_init rate = 0.01 (1 / 118), avg. gap size = 1.00 (1 / 1)

974 3.39 0.00 0.85 scaffold394|size94663 71171 71289 (22815) C rnd-1_family-24#Unknown (0) 118 1 m_b2963s001i155 124631

  scaffold394|s      71171 ATTTGCACTATGGGACACGGCCGTGGTGTAAATCCGTATTTGCACTATGG 71220
                               v                       -            v        
C rnd-1_family-        118 ATTTTCACTATGGGACACGGCCGTGGTG-AAATCCGTATTTTCACTATGG 70

  scaffold394|s      71221 GACACGGCCGTGGTGTAAATCCGTATTTGCACTATGGGACACGGCCGTGG 71270
                                                       v                     
C rnd-1_family-         69 GACACGGCCGTGGTGTAAATCCGTATTTTCACTATGGGACACGGCCGTGG 20

  scaffold394|s      71271 TGTAAATCCGTATTTGCAC 71289
                                          v   
C rnd-1_family-         19 TGTAAATCCGTATTTTCAC 1

Matrix = 20p43g.matrix
Kimura (with divCpGMod) = 3.48
Transitions / transversions = 0.00 (0/4)
Gap_init rate = 0.01 (1 / 118), avg. gap size = 1.00 (1 / 1)

974 3.39 0.00 0.85 scaffold394|size94663 71208 71326 (22778) C rnd-1_family-24#Unknown (0) 118 1 m_b2963s001i156 124631

  scaffold394|s      71208 ATTTGCACTATGGGACACGGCCGTGGTGTAAATCCGTATTTGCACTATGG 71257
                               v                       -            v        
C rnd-1_family-        118 ATTTTCACTATGGGACACGGCCGTGGTG-AAATCCGTATTTTCACTATGG 70

  scaffold394|s      71258 GACACGGCCGTGGTGTAAATCCGTATTTGCACTATGGGACACGGCCGTGG 71307
                                                       v                     
C rnd-1_family-         69 GACACGGCCGTGGTGTAAATCCGTATTTTCACTATGGGACACGGCCGTGG 20

  scaffold394|s      71308 TGTAAATCCGTATTTGCAC 71326
                                          v   
C rnd-1_family-         19 TGTAAATCCGTATTTTCAC 1

Matrix = 20p43g.matrix
Kimura (with divCpGMod) = 3.48
Transitions / transversions = 0.00 (0/4)
Gap_init rate = 0.01 (1 / 118), avg. gap size = 1.00 (1 / 1)

1000 2.54 0.00 0.85 scaffold394|size94663 71245 71363 (22741) C rnd-1_family-24#Unknown (0) 118 1 m_b2963s001i157 124631

  scaffold394|s      71245 ATTTGCACTATGGGACACGGCCGTGGTGTAAATCCGTATTTGCACTATGG 71294
                               v                       -            v        
C rnd-1_family-        118 ATTTTCACTATGGGACACGGCCGTGGTG-AAATCCGTATTTTCACTATGG 70

  scaffold394|s      71295 GACACGGCCGTGGTGTAAATCCGTATTTGCACTATGGGACACGGCCGTGG 71344
                                                       v                     
C rnd-1_family-         69 GACACGGCCGTGGTGTAAATCCGTATTTTCACTATGGGACACGGCCGTGG 20

  scaffold394|s      71345 TGTAAATCCGTATTTTCAC 71363
                                              
C rnd-1_family-         19 TGTAAATCCGTATTTTCAC 1

Matrix = 20p43g.matrix
Kimura (with divCpGMod) = 2.59
Transitions / transversions = 0.00 (0/3)
Gap_init rate = 0.01 (1 / 118), avg. gap size = 1.00 (1 / 1)

1026 1.69 0.00 0.85 scaffold394|size94663 71282 71400 (22704) C rnd-1_family-24#Unknown (0) 118 1 m_b2963s001i158 124631

  scaffold394|s      71282 ATTTGCACTATGGGACACGGCCGTGGTGTAAATCCGTATTTGCACTATGG 71331
                               v                       -            v        
C rnd-1_family-        118 ATTTTCACTATGGGACACGGCCGTGGTG-AAATCCGTATTTTCACTATGG 70

  scaffold394|s      71332 GACACGGCCGTGGTGTAAATCCGTATTTTCACTATGGGACACGGCCGTGG 71381
                                                                             
C rnd-1_family-         69 GACACGGCCGTGGTGTAAATCCGTATTTTCACTATGGGACACGGCCGTGG 20

  scaffold394|s      71382 TGTAAATCCGTATTTTCAC 71400
                                              
C rnd-1_family-         19 TGTAAATCCGTATTTTCAC 1

Matrix = 20p43g.matrix
Kimura (with divCpGMod) = 1.72
Transitions / transversions = 0.00 (0/2)
Gap_init rate = 0.01 (1 / 118), avg. gap size = 1.00 (1 / 1)

1026 1.69 0.00 0.85 scaffold394|size94663 71319 71437 (22667) C rnd-1_family-24#Unknown (0) 118 1 m_b2963s001i159 124631

  scaffold394|s      71319 ATTTGCACTATGGGACACGGCCGTGGTGTAAATCCGTATTTTCACTATGG 71368
                               v                       -                     
C rnd-1_family-        118 ATTTTCACTATGGGACACGGCCGTGGTG-AAATCCGTATTTTCACTATGG 70

  scaffold394|s      71369 GACACGGCCGTGGTGTAAATCCGTATTTTCACTATGGGACACGGCCGTGG 71418
                                                                             
C rnd-1_family-         69 GACACGGCCGTGGTGTAAATCCGTATTTTCACTATGGGACACGGCCGTGG 20

  scaffold394|s      71419 TGTAAATCCGTATTTGCAC 71437
                                          v   
C rnd-1_family-         19 TGTAAATCCGTATTTTCAC 1

Matrix = 20p43g.matrix
Kimura (with divCpGMod) = 1.72
Transitions / transversions = 0.00 (0/2)
Gap_init rate = 0.01 (1 / 118), avg. gap size = 1.00 (1 / 1)

1026 1.69 0.00 0.85 scaffold394|size94663 71356 71474 (22630) C rnd-1_family-24#Unknown (0) 118 1 m_b2963s001i160 124631

  scaffold394|s      71356 ATTTTCACTATGGGACACGGCCGTGGTGTAAATCCGTATTTTCACTATGG 71405
                                                       -                     
C rnd-1_family-        118 ATTTTCACTATGGGACACGGCCGTGGTG-AAATCCGTATTTTCACTATGG 70

  scaffold394|s      71406 GACACGGCCGTGGTGTAAATCCGTATTTGCACTATGGGACACGGCCGTGG 71455
                                                       v                     
C rnd-1_family-         69 GACACGGCCGTGGTGTAAATCCGTATTTTCACTATGGGACACGGCCGTGG 20

  scaffold394|s      71456 TGTAAATCCGTATTTGCAC 71474
                                          v   
C rnd-1_family-         19 TGTAAATCCGTATTTTCAC 1

Matrix = 20p43g.matrix
Kimura (with divCpGMod) = 1.72
Transitions / transversions = 0.00 (0/2)
Gap_init rate = 0.01 (1 / 118), avg. gap size = 1.00 (1 / 1)

1000 2.54 0.00 0.85 scaffold394|size94663 71393 71511 (22593) C rnd-1_family-24#Unknown (0) 118 1 m_b2963s001i161 124631

  scaffold394|s      71393 ATTTTCACTATGGGACACGGCCGTGGTGTAAATCCGTATTTGCACTATGG 71442
                                                       -            v        
C rnd-1_family-        118 ATTTTCACTATGGGACACGGCCGTGGTG-AAATCCGTATTTTCACTATGG 70

  scaffold394|s      71443 GACACGGCCGTGGTGTAAATCCGTATTTGCACTATGGGACACGGCCGTGG 71492
                                                       v                     
C rnd-1_family-         69 GACACGGCCGTGGTGTAAATCCGTATTTTCACTATGGGACACGGCCGTGG 20

  scaffold394|s      71493 TGTAAATCCGTATTTGCAC 71511
                                          v   
C rnd-1_family-         19 TGTAAATCCGTATTTTCAC 1

Matrix = 20p43g.matrix
Kimura (with divCpGMod) = 2.59
Transitions / transversions = 0.00 (0/3)
Gap_init rate = 0.01 (1 / 118), avg. gap size = 1.00 (1 / 1)

974 3.39 0.00 0.85 scaffold394|size94663 71430 71548 (22556) C rnd-1_family-24#Unknown (0) 118 1 m_b2963s001i162 124631

  scaffold394|s      71430 ATTTGCACTATGGGACACGGCCGTGGTGTAAATCCGTATTTGCACTATGG 71479
                               v                       -            v        
C rnd-1_family-        118 ATTTTCACTATGGGACACGGCCGTGGTG-AAATCCGTATTTTCACTATGG 70

  scaffold394|s      71480 GACACGGCCGTGGTGTAAATCCGTATTTGCACTATGGGACACGGCCGTGG 71529
                                                       v                     
C rnd-1_family-         69 GACACGGCCGTGGTGTAAATCCGTATTTTCACTATGGGACACGGCCGTGG 20

  scaffold394|s      71530 TGTAAATCCGTATTTGCAC 71548
                                          v   
C rnd-1_family-         19 TGTAAATCCGTATTTTCAC 1

Matrix = 20p43g.matrix
Kimura (with divCpGMod) = 3.48
Transitions / transversions = 0.00 (0/4)
Gap_init rate = 0.01 (1 / 118), avg. gap size = 1.00 (1 / 1)

974 3.39 0.00 0.85 scaffold394|size94663 71467 71585 (22519) C rnd-1_family-24#Unknown (0) 118 1 m_b2963s001i163 124631

  scaffold394|s      71467 ATTTGCACTATGGGACACGGCCGTGGTGTAAATCCGTATTTGCACTATGG 71516
                               v                       -            v        
C rnd-1_family-        118 ATTTTCACTATGGGACACGGCCGTGGTG-AAATCCGTATTTTCACTATGG 70

  scaffold394|s      71517 GACACGGCCGTGGTGTAAATCCGTATTTGCACTATGGGACACGGCCGTGG 71566
                                                       v                     
C rnd-1_family-         69 GACACGGCCGTGGTGTAAATCCGTATTTTCACTATGGGACACGGCCGTGG 20

  scaffold394|s      71567 TGTAAATCCGTATTTGCAC 71585
                                          v   
C rnd-1_family-         19 TGTAAATCCGTATTTTCAC 1

Matrix = 20p43g.matrix
Kimura (with divCpGMod) = 3.48
Transitions / transversions = 0.00 (0/4)
Gap_init rate = 0.01 (1 / 118), avg. gap size = 1.00 (1 / 1)

974 3.39 0.00 0.85 scaffold394|size94663 71504 71622 (22482) C rnd-1_family-24#Unknown (0) 118 1 m_b2963s001i164 124631

  scaffold394|s      71504 ATTTGCACTATGGGACACGGCCGTGGTGTAAATCCGTATTTGCACTATGG 71553
                               v                       -            v        
C rnd-1_family-        118 ATTTTCACTATGGGACACGGCCGTGGTG-AAATCCGTATTTTCACTATGG 70

  scaffold394|s      71554 GACACGGCCGTGGTGTAAATCCGTATTTGCACTATGGGACACGGCCGTGG 71603
                                                       v                     
C rnd-1_family-         69 GACACGGCCGTGGTGTAAATCCGTATTTTCACTATGGGACACGGCCGTGG 20

  scaffold394|s      71604 TGTAAATCCGTATTTGCAC 71622
                                          v   
C rnd-1_family-         19 TGTAAATCCGTATTTTCAC 1

Matrix = 20p43g.matrix
Kimura (with divCpGMod) = 3.48
Transitions / transversions = 0.00 (0/4)
Gap_init rate = 0.01 (1 / 118), avg. gap size = 1.00 (1 / 1)

974 3.39 0.00 0.85 scaffold394|size94663 71541 71659 (22445) C rnd-1_family-24#Unknown (0) 118 1 m_b2963s001i165 124631

  scaffold394|s      71541 ATTTGCACTATGGGACACGGCCGTGGTGTAAATCCGTATTTGCACTATGG 71590
                               v                       -            v        
C rnd-1_family-        118 ATTTTCACTATGGGACACGGCCGTGGTG-AAATCCGTATTTTCACTATGG 70

  scaffold394|s      71591 GACACGGCCGTGGTGTAAATCCGTATTTGCACTATGGGACACGGCCGTGG 71640
                                                       v                     
C rnd-1_family-         69 GACACGGCCGTGGTGTAAATCCGTATTTTCACTATGGGACACGGCCGTGG 20

  scaffold394|s      71641 TGTAAATCCGTATTTGCAC 71659
                                          v   
C rnd-1_family-         19 TGTAAATCCGTATTTTCAC 1

Matrix = 20p43g.matrix
Kimura (with divCpGMod) = 3.48
Transitions / transversions = 0.00 (0/4)
Gap_init rate = 0.01 (1 / 118), avg. gap size = 1.00 (1 / 1)

974 3.39 0.00 0.85 scaffold394|size94663 71578 71696 (22408) C rnd-1_family-24#Unknown (0) 118 1 m_b2963s001i166 124631

  scaffold394|s      71578 ATTTGCACTATGGGACACGGCCGTGGTGTAAATCCGTATTTGCACTATGG 71627
                               v                       -            v        
C rnd-1_family-        118 ATTTTCACTATGGGACACGGCCGTGGTG-AAATCCGTATTTTCACTATGG 70

  scaffold394|s      71628 GACACGGCCGTGGTGTAAATCCGTATTTGCACTATGGGACACGGCCGTGG 71677
                                                       v                     
C rnd-1_family-         69 GACACGGCCGTGGTGTAAATCCGTATTTTCACTATGGGACACGGCCGTGG 20

  scaffold394|s      71678 TGTAAATCCGTATTTGCAC 71696
                                          v   
C rnd-1_family-         19 TGTAAATCCGTATTTTCAC 1

Matrix = 20p43g.matrix
Kimura (with divCpGMod) = 3.48
Transitions / transversions = 0.00 (0/4)
Gap_init rate = 0.01 (1 / 118), avg. gap size = 1.00 (1 / 1)

974 3.39 0.00 0.85 scaffold394|size94663 71615 71733 (22371) C rnd-1_family-24#Unknown (0) 118 1 m_b2963s001i167 124631

  scaffold394|s      71615 ATTTGCACTATGGGACACGGCCGTGGTGTAAATCCGTATTTGCACTATGG 71664
                               v                       -            v        
C rnd-1_family-        118 ATTTTCACTATGGGACACGGCCGTGGTG-AAATCCGTATTTTCACTATGG 70

  scaffold394|s      71665 GACACGGCCGTGGTGTAAATCCGTATTTGCACTATGGGACACGGCCGTGG 71714
                                                       v                     
C rnd-1_family-         69 GACACGGCCGTGGTGTAAATCCGTATTTTCACTATGGGACACGGCCGTGG 20

  scaffold394|s      71715 TGTAAATCCGTATTTGCAC 71733
                                          v   
C rnd-1_family-         19 TGTAAATCCGTATTTTCAC 1

Matrix = 20p43g.matrix
Kimura (with divCpGMod) = 3.48
Transitions / transversions = 0.00 (0/4)
Gap_init rate = 0.01 (1 / 118), avg. gap size = 1.00 (1 / 1)

936 3.42 0.85 0.85 scaffold394|size94663 71652 71769 (22335) C rnd-1_family-24#Unknown (0) 118 1 m_b2963s001i168 124631

  scaffold394|s      71652 ATTTGCACTATGGGACACGGCCGTGGTGTAAATCCGTATTTGCACTATGG 71701
                               v                       -            v        
C rnd-1_family-        118 ATTTTCACTATGGGACACGGCCGTGGTG-AAATCCGTATTTTCACTATGG 70

  scaffold394|s      71702 GACACGGCCGTGGTGTAAATCCGTATTTGCACTATGGGACAC-GCCGTGG 71750
                                                       v             -       
C rnd-1_family-         69 GACACGGCCGTGGTGTAAATCCGTATTTTCACTATGGGACACGGCCGTGG 20

  scaffold394|s      71751 TGTAAATCCGTATTTGCAC 71769
                                          v   
C rnd-1_family-         19 TGTAAATCCGTATTTTCAC 1

Matrix = 20p43g.matrix
Kimura (with divCpGMod) = 3.51
Transitions / transversions = 0.00 (0/4)
Gap_init rate = 0.02 (2 / 117), avg. gap size = 1.00 (2 / 2)

936 3.42 0.85 0.85 scaffold394|size94663 71689 71806 (22298) C rnd-1_family-24#Unknown (0) 118 1 m_b2963s001i169 124631

  scaffold394|s      71689 ATTTGCACTATGGGACACGGCCGTGGTGTAAATCCGTATTTGCACTATGG 71738
                               v                       -            v        
C rnd-1_family-        118 ATTTTCACTATGGGACACGGCCGTGGTG-AAATCCGTATTTTCACTATGG 70

  scaffold394|s      71739 GACACG-CCGTGGTGTAAATCCGTATTTGCACTATGGGACACGGCCGTGG 71787
                                 -                     v                     
C rnd-1_family-         69 GACACGGCCGTGGTGTAAATCCGTATTTTCACTATGGGACACGGCCGTGG 20

  scaffold394|s      71788 TGTAAATCCGTATTTGCAC 71806
                                          v   
C rnd-1_family-         19 TGTAAATCCGTATTTTCAC 1

Matrix = 20p43g.matrix
Kimura (with divCpGMod) = 3.51
Transitions / transversions = 0.00 (0/4)
Gap_init rate = 0.02 (2 / 117), avg. gap size = 1.00 (2 / 2)

936 3.42 0.85 0.85 scaffold394|size94663 71726 71843 (22261) C rnd-1_family-24#Unknown (0) 118 1 m_b2963s001i170 124631

  scaffold394|s      71726 ATTTGCACTATGGGACACG-CCGTGGTGTAAATCCGTATTTGCACTATGG 71774
                               v              -        -            v        
C rnd-1_family-        118 ATTTTCACTATGGGACACGGCCGTGGTG-AAATCCGTATTTTCACTATGG 70

  scaffold394|s      71775 GACACGGCCGTGGTGTAAATCCGTATTTGCACTATGGGACACGGCCGTGG 71824
                                                       v                     
C rnd-1_family-         69 GACACGGCCGTGGTGTAAATCCGTATTTTCACTATGGGACACGGCCGTGG 20

  scaffold394|s      71825 TGTAAATCCGTATTTGCAC 71843
                                          v   
C rnd-1_family-         19 TGTAAATCCGTATTTTCAC 1

Matrix = 20p43g.matrix
Kimura (with divCpGMod) = 3.51
Transitions / transversions = 0.00 (0/4)
Gap_init rate = 0.02 (2 / 117), avg. gap size = 1.00 (2 / 2)

974 3.39 0.00 0.85 scaffold394|size94663 71762 71880 (22224) C rnd-1_family-24#Unknown (0) 118 1 m_b2963s001i171 124631

  scaffold394|s      71762 ATTTGCACTATGGGACACGGCCGTGGTGTAAATCCGTATTTGCACTATGG 71811
                               v                       -            v        
C rnd-1_family-        118 ATTTTCACTATGGGACACGGCCGTGGTG-AAATCCGTATTTTCACTATGG 70

  scaffold394|s      71812 GACACGGCCGTGGTGTAAATCCGTATTTGCACTATGGGACACGGCCGTGG 71861
                                                       v                     
C rnd-1_family-         69 GACACGGCCGTGGTGTAAATCCGTATTTTCACTATGGGACACGGCCGTGG 20

  scaffold394|s      71862 TGTAAATCCGTATTTGCAC 71880
                                          v   
C rnd-1_family-         19 TGTAAATCCGTATTTTCAC 1

Matrix = 20p43g.matrix
Kimura (with divCpGMod) = 3.48
Transitions / transversions = 0.00 (0/4)
Gap_init rate = 0.01 (1 / 118), avg. gap size = 1.00 (1 / 1)

974 3.39 0.00 0.85 scaffold394|size94663 71799 71917 (22187) C rnd-1_family-24#Unknown (0) 118 1 m_b2963s001i172 124631

  scaffold394|s      71799 ATTTGCACTATGGGACACGGCCGTGGTGTAAATCCGTATTTGCACTATGG 71848
                               v                       -            v        
C rnd-1_family-        118 ATTTTCACTATGGGACACGGCCGTGGTG-AAATCCGTATTTTCACTATGG 70

  scaffold394|s      71849 GACACGGCCGTGGTGTAAATCCGTATTTGCACTATGGGACACGGCCGTGG 71898
                                                       v                     
C rnd-1_family-         69 GACACGGCCGTGGTGTAAATCCGTATTTTCACTATGGGACACGGCCGTGG 20

  scaffold394|s      71899 TGTAAATCCGTATTTGCAC 71917
                                          v   
C rnd-1_family-         19 TGTAAATCCGTATTTTCAC 1

Matrix = 20p43g.matrix
Kimura (with divCpGMod) = 3.48
Transitions / transversions = 0.00 (0/4)
Gap_init rate = 0.01 (1 / 118), avg. gap size = 1.00 (1 / 1)

974 3.39 0.00 0.85 scaffold394|size94663 71836 71954 (22150) C rnd-1_family-24#Unknown (0) 118 1 m_b2963s001i173 124631

  scaffold394|s      71836 ATTTGCACTATGGGACACGGCCGTGGTGTAAATCCGTATTTGCACTATGG 71885
                               v                       -            v        
C rnd-1_family-        118 ATTTTCACTATGGGACACGGCCGTGGTG-AAATCCGTATTTTCACTATGG 70

  scaffold394|s      71886 GACACGGCCGTGGTGTAAATCCGTATTTGCACTATGGGACACGGCCGTGG 71935
                                                       v                     
C rnd-1_family-         69 GACACGGCCGTGGTGTAAATCCGTATTTTCACTATGGGACACGGCCGTGG 20

  scaffold394|s      71936 TGTAAATCCGTATTTGCAC 71954
                                          v   
C rnd-1_family-         19 TGTAAATCCGTATTTTCAC 1

Matrix = 20p43g.matrix
Kimura (with divCpGMod) = 3.48
Transitions / transversions = 0.00 (0/4)
Gap_init rate = 0.01 (1 / 118), avg. gap size = 1.00 (1 / 1)

974 3.39 0.00 0.85 scaffold394|size94663 71873 71991 (22113) C rnd-1_family-24#Unknown (0) 118 1 m_b2963s001i174 124631

  scaffold394|s      71873 ATTTGCACTATGGGACACGGCCGTGGTGTAAATCCGTATTTGCACTATGG 71922
                               v                       -            v        
C rnd-1_family-        118 ATTTTCACTATGGGACACGGCCGTGGTG-AAATCCGTATTTTCACTATGG 70

  scaffold394|s      71923 GACACGGCCGTGGTGTAAATCCGTATTTGCACTATGGGACACGGCCGTGG 71972
                                                       v                     
C rnd-1_family-         69 GACACGGCCGTGGTGTAAATCCGTATTTTCACTATGGGACACGGCCGTGG 20

  scaffold394|s      71973 TGTAAATCCGTATTTGCAC 71991
                                          v   
C rnd-1_family-         19 TGTAAATCCGTATTTTCAC 1

Matrix = 20p43g.matrix
Kimura (with divCpGMod) = 3.48
Transitions / transversions = 0.00 (0/4)
Gap_init rate = 0.01 (1 / 118), avg. gap size = 1.00 (1 / 1)

974 3.39 0.00 0.85 scaffold394|size94663 71910 72028 (22076) C rnd-1_family-24#Unknown (0) 118 1 m_b2963s001i175 124631

  scaffold394|s      71910 ATTTGCACTATGGGACACGGCCGTGGTGTAAATCCGTATTTGCACTATGG 71959
                               v                       -            v        
C rnd-1_family-        118 ATTTTCACTATGGGACACGGCCGTGGTG-AAATCCGTATTTTCACTATGG 70

  scaffold394|s      71960 GACACGGCCGTGGTGTAAATCCGTATTTGCACTATGGGACACGGCCGTGG 72009
                                                       v                     
C rnd-1_family-         69 GACACGGCCGTGGTGTAAATCCGTATTTTCACTATGGGACACGGCCGTGG 20

  scaffold394|s      72010 TGTAAATCCGTATTTGCAC 72028
                                          v   
C rnd-1_family-         19 TGTAAATCCGTATTTTCAC 1

Matrix = 20p43g.matrix
Kimura (with divCpGMod) = 3.48
Transitions / transversions = 0.00 (0/4)
Gap_init rate = 0.01 (1 / 118), avg. gap size = 1.00 (1 / 1)

974 3.39 0.00 0.85 scaffold394|size94663 71947 72065 (22039) C rnd-1_family-24#Unknown (0) 118 1 m_b2963s001i176 124631

  scaffold394|s      71947 ATTTGCACTATGGGACACGGCCGTGGTGTAAATCCGTATTTGCACTATGG 71996
                               v                       -            v        
C rnd-1_family-        118 ATTTTCACTATGGGACACGGCCGTGGTG-AAATCCGTATTTTCACTATGG 70

  scaffold394|s      71997 GACACGGCCGTGGTGTAAATCCGTATTTGCACTATGGGACACGGCCGTGG 72046
                                                       v                     
C rnd-1_family-         69 GACACGGCCGTGGTGTAAATCCGTATTTTCACTATGGGACACGGCCGTGG 20

  scaffold394|s      72047 TGTAAATCCGTATTTGCAC 72065
                                          v   
C rnd-1_family-         19 TGTAAATCCGTATTTTCAC 1

Matrix = 20p43g.matrix
Kimura (with divCpGMod) = 3.48
Transitions / transversions = 0.00 (0/4)
Gap_init rate = 0.01 (1 / 118), avg. gap size = 1.00 (1 / 1)

974 3.39 0.00 0.85 scaffold394|size94663 71984 72102 (22002) C rnd-1_family-24#Unknown (0) 118 1 m_b2963s001i177 124631

  scaffold394|s      71984 ATTTGCACTATGGGACACGGCCGTGGTGTAAATCCGTATTTGCACTATGG 72033
                               v                       -            v        
C rnd-1_family-        118 ATTTTCACTATGGGACACGGCCGTGGTG-AAATCCGTATTTTCACTATGG 70

  scaffold394|s      72034 GACACGGCCGTGGTGTAAATCCGTATTTGCACTATGGGACACGGCCGTGG 72083
                                                       v                     
C rnd-1_family-         69 GACACGGCCGTGGTGTAAATCCGTATTTTCACTATGGGACACGGCCGTGG 20

  scaffold394|s      72084 TGTAAATCCGTATTTGCAC 72102
                                          v   
C rnd-1_family-         19 TGTAAATCCGTATTTTCAC 1

Matrix = 20p43g.matrix
Kimura (with divCpGMod) = 3.48
Transitions / transversions = 0.00 (0/4)
Gap_init rate = 0.01 (1 / 118), avg. gap size = 1.00 (1 / 1)

974 3.39 0.00 0.85 scaffold394|size94663 72021 72139 (21965) C rnd-1_family-24#Unknown (0) 118 1 m_b2963s001i178 124631

  scaffold394|s      72021 ATTTGCACTATGGGACACGGCCGTGGTGTAAATCCGTATTTGCACTATGG 72070
                               v                       -            v        
C rnd-1_family-        118 ATTTTCACTATGGGACACGGCCGTGGTG-AAATCCGTATTTTCACTATGG 70

  scaffold394|s      72071 GACACGGCCGTGGTGTAAATCCGTATTTGCACTATGGGACACGGCCGTGG 72120
                                                       v                     
C rnd-1_family-         69 GACACGGCCGTGGTGTAAATCCGTATTTTCACTATGGGACACGGCCGTGG 20

  scaffold394|s      72121 TGTAAATCCGTATTTGCAC 72139
                                          v   
C rnd-1_family-         19 TGTAAATCCGTATTTTCAC 1

Matrix = 20p43g.matrix
Kimura (with divCpGMod) = 3.48
Transitions / transversions = 0.00 (0/4)
Gap_init rate = 0.01 (1 / 118), avg. gap size = 1.00 (1 / 1)

974 3.39 0.00 0.85 scaffold394|size94663 72058 72176 (21928) C rnd-1_family-24#Unknown (0) 118 1 m_b2963s001i179 124631

  scaffold394|s      72058 ATTTGCACTATGGGACACGGCCGTGGTGTAAATCCGTATTTGCACTATGG 72107
                               v                       -            v        
C rnd-1_family-        118 ATTTTCACTATGGGACACGGCCGTGGTG-AAATCCGTATTTTCACTATGG 70

  scaffold394|s      72108 GACACGGCCGTGGTGTAAATCCGTATTTGCACTATGGGACACGGCCGTGG 72157
                                                       v                     
C rnd-1_family-         69 GACACGGCCGTGGTGTAAATCCGTATTTTCACTATGGGACACGGCCGTGG 20

  scaffold394|s      72158 TGTAAATCCGTATTTGCAC 72176
                                          v   
C rnd-1_family-         19 TGTAAATCCGTATTTTCAC 1

Matrix = 20p43g.matrix
Kimura (with divCpGMod) = 3.48
Transitions / transversions = 0.00 (0/4)
Gap_init rate = 0.01 (1 / 118), avg. gap size = 1.00 (1 / 1)

974 3.39 0.00 0.85 scaffold394|size94663 72095 72213 (21891) C rnd-1_family-24#Unknown (0) 118 1 m_b2963s001i180 124631

  scaffold394|s      72095 ATTTGCACTATGGGACACGGCCGTGGTGTAAATCCGTATTTGCACTATGG 72144
                               v                       -            v        
C rnd-1_family-        118 ATTTTCACTATGGGACACGGCCGTGGTG-AAATCCGTATTTTCACTATGG 70

  scaffold394|s      72145 GACACGGCCGTGGTGTAAATCCGTATTTGCACTATGGGACACGGCCGTGG 72194
                                                       v                     
C rnd-1_family-         69 GACACGGCCGTGGTGTAAATCCGTATTTTCACTATGGGACACGGCCGTGG 20

  scaffold394|s      72195 TGTAAATCCGTATTTGCAC 72213
                                          v   
C rnd-1_family-         19 TGTAAATCCGTATTTTCAC 1

Matrix = 20p43g.matrix
Kimura (with divCpGMod) = 3.48
Transitions / transversions = 0.00 (0/4)
Gap_init rate = 0.01 (1 / 118), avg. gap size = 1.00 (1 / 1)

974 3.39 0.00 0.85 scaffold394|size94663 72132 72250 (21854) C rnd-1_family-24#Unknown (0) 118 1 m_b2963s001i181 124631

  scaffold394|s      72132 ATTTGCACTATGGGACACGGCCGTGGTGTAAATCCGTATTTGCACTATGG 72181
                               v                       -            v        
C rnd-1_family-        118 ATTTTCACTATGGGACACGGCCGTGGTG-AAATCCGTATTTTCACTATGG 70

  scaffold394|s      72182 GACACGGCCGTGGTGTAAATCCGTATTTGCACTATGGGACACGGCCGTGG 72231
                                                       v                     
C rnd-1_family-         69 GACACGGCCGTGGTGTAAATCCGTATTTTCACTATGGGACACGGCCGTGG 20

  scaffold394|s      72232 TGTAAATCCGTATTTGCAC 72250
                                          v   
C rnd-1_family-         19 TGTAAATCCGTATTTTCAC 1

Matrix = 20p43g.matrix
Kimura (with divCpGMod) = 3.48
Transitions / transversions = 0.00 (0/4)
Gap_init rate = 0.01 (1 / 118), avg. gap size = 1.00 (1 / 1)

1000 2.54 0.00 0.85 scaffold394|size94663 72169 72287 (21817) C rnd-1_family-24#Unknown (0) 118 1 m_b2963s001i182 124631

  scaffold394|s      72169 ATTTGCACTATGGGACACGGCCGTGGTGTAAATCCGTATTTGCACTATGG 72218
                               v                       -            v        
C rnd-1_family-        118 ATTTTCACTATGGGACACGGCCGTGGTG-AAATCCGTATTTTCACTATGG 70

  scaffold394|s      72219 GACACGGCCGTGGTGTAAATCCGTATTTGCACTATGGGACACGGCCGTGG 72268
                                                       v                     
C rnd-1_family-         69 GACACGGCCGTGGTGTAAATCCGTATTTTCACTATGGGACACGGCCGTGG 20

  scaffold394|s      72269 TGTAAATCCGTATTTTCAC 72287
                                              
C rnd-1_family-         19 TGTAAATCCGTATTTTCAC 1

Matrix = 20p43g.matrix
Kimura (with divCpGMod) = 2.59
Transitions / transversions = 0.00 (0/3)
Gap_init rate = 0.01 (1 / 118), avg. gap size = 1.00 (1 / 1)

1000 2.54 0.00 0.85 scaffold394|size94663 72206 72324 (21780) C rnd-1_family-24#Unknown (0) 118 1 m_b2963s001i183 124631

  scaffold394|s      72206 ATTTGCACTATGGGACACGGCCGTGGTGTAAATCCGTATTTGCACTATGG 72255
                               v                       -            v        
C rnd-1_family-        118 ATTTTCACTATGGGACACGGCCGTGGTG-AAATCCGTATTTTCACTATGG 70

  scaffold394|s      72256 GACACGGCCGTGGTGTAAATCCGTATTTTCACTATGGGACACGGCCGTGG 72305
                                                                             
C rnd-1_family-         69 GACACGGCCGTGGTGTAAATCCGTATTTTCACTATGGGACACGGCCGTGG 20

  scaffold394|s      72306 TGTAAATCCGTATTTGCAC 72324
                                          v   
C rnd-1_family-         19 TGTAAATCCGTATTTTCAC 1

Matrix = 20p43g.matrix
Kimura (with divCpGMod) = 2.59
Transitions / transversions = 0.00 (0/3)
Gap_init rate = 0.01 (1 / 118), avg. gap size = 1.00 (1 / 1)

1000 2.54 0.00 0.85 scaffold394|size94663 72243 72361 (21743) C rnd-1_family-24#Unknown (0) 118 1 m_b2963s001i184 124631

  scaffold394|s      72243 ATTTGCACTATGGGACACGGCCGTGGTGTAAATCCGTATTTTCACTATGG 72292
                               v                       -                     
C rnd-1_family-        118 ATTTTCACTATGGGACACGGCCGTGGTG-AAATCCGTATTTTCACTATGG 70

  scaffold394|s      72293 GACACGGCCGTGGTGTAAATCCGTATTTGCACTATGGGACACGGCCGTGG 72342
                                                       v                     
C rnd-1_family-         69 GACACGGCCGTGGTGTAAATCCGTATTTTCACTATGGGACACGGCCGTGG 20

  scaffold394|s      72343 TGTAAATCCGTATTTGCAC 72361
                                          v   
C rnd-1_family-         19 TGTAAATCCGTATTTTCAC 1

Matrix = 20p43g.matrix
Kimura (with divCpGMod) = 2.59
Transitions / transversions = 0.00 (0/3)
Gap_init rate = 0.01 (1 / 118), avg. gap size = 1.00 (1 / 1)

1000 2.54 0.00 0.85 scaffold394|size94663 72280 72398 (21706) C rnd-1_family-24#Unknown (0) 118 1 m_b2963s001i185 124631

  scaffold394|s      72280 ATTTTCACTATGGGACACGGCCGTGGTGTAAATCCGTATTTGCACTATGG 72329
                                                       -            v        
C rnd-1_family-        118 ATTTTCACTATGGGACACGGCCGTGGTG-AAATCCGTATTTTCACTATGG 70

  scaffold394|s      72330 GACACGGCCGTGGTGTAAATCCGTATTTGCACTATGGGACACGGCCGTGG 72379
                                                       v                     
C rnd-1_family-         69 GACACGGCCGTGGTGTAAATCCGTATTTTCACTATGGGACACGGCCGTGG 20

  scaffold394|s      72380 TGTAAATCCGTATTTGCAC 72398
                                          v   
C rnd-1_family-         19 TGTAAATCCGTATTTTCAC 1

Matrix = 20p43g.matrix
Kimura (with divCpGMod) = 2.59
Transitions / transversions = 0.00 (0/3)
Gap_init rate = 0.01 (1 / 118), avg. gap size = 1.00 (1 / 1)

946 5.08 0.00 0.85 scaffold394|size94663 72317 72435 (21669) C rnd-1_family-24#Unknown (0) 118 1 m_b2963s001i186 124631

  scaffold394|s      72317 ATTTGCACTATGGGACACGGCCGTGGTGTAAATCCGTATTTGCACTATGG 72366
                               v                       -            v        
C rnd-1_family-        118 ATTTTCACTATGGGACACGGCCGTGGTG-AAATCCGTATTTTCACTATGG 70

  scaffold394|s      72367 GACACGGCCGTGGTGTAAATCCGTATTTGCACTATGGGACACGGTCGTGG 72416
                                                       v               i     
C rnd-1_family-         69 GACACGGCCGTGGTGTAAATCCGTATTTTCACTATGGGACACGGCCGTGG 20

  scaffold394|s      72417 TGTAAATCTGTATTTGCAC 72435
                                   i      v   
C rnd-1_family-         19 TGTAAATCCGTATTTTCAC 1

Matrix = 20p43g.matrix
Kimura (with divCpGMod) = 4.45
Transitions / transversions = 0.50 (2/4)
Gap_init rate = 0.01 (1 / 118), avg. gap size = 1.00 (1 / 1)

972 4.24 0.00 0.85 scaffold394|size94663 72354 72472 (21632) C rnd-1_family-24#Unknown (0) 118 1 m_b2963s001i187 124631

  scaffold394|s      72354 ATTTGCACTATGGGACACGGCCGTGGTGTAAATCCGTATTTGCACTATGG 72403
                               v                       -            v        
C rnd-1_family-        118 ATTTTCACTATGGGACACGGCCGTGGTG-AAATCCGTATTTTCACTATGG 70

  scaffold394|s      72404 GACACGGTCGTGGTGTAAATCTGTATTTGCACTATGGGACACGGCCGTGG 72453
                                  i             i      v                     
C rnd-1_family-         69 GACACGGCCGTGGTGTAAATCCGTATTTTCACTATGGGACACGGCCGTGG 20

  scaffold394|s      72454 TGTAAATCCGTATTTTCAC 72472
                                              
C rnd-1_family-         19 TGTAAATCCGTATTTTCAC 1

Matrix = 20p43g.matrix
Kimura (with divCpGMod) = 3.56
Transitions / transversions = 0.67 (2/3)
Gap_init rate = 0.01 (1 / 118), avg. gap size = 1.00 (1 / 1)

997 3.39 0.00 0.85 scaffold394|size94663 72391 72509 (21595) C rnd-1_family-24#Unknown (0) 118 1 m_b2963s001i188 124631

  scaffold394|s      72391 ATTTGCACTATGGGACACGGTCGTGGTGTAAATCTGTATTTGCACTATGG 72440
                               v               i       -     i      v        
C rnd-1_family-        118 ATTTTCACTATGGGACACGGCCGTGGTG-AAATCCGTATTTTCACTATGG 70

  scaffold394|s      72441 GACACGGCCGTGGTGTAAATCCGTATTTTCACTATGGGACACGGCCGTGG 72490
                                                                             
C rnd-1_family-         69 GACACGGCCGTGGTGTAAATCCGTATTTTCACTATGGGACACGGCCGTGG 20

  scaffold394|s      72491 TGTAAATCCGTATTTTCAC 72509
                                              
C rnd-1_family-         19 TGTAAATCCGTATTTTCAC 1

Matrix = 20p43g.matrix
Kimura (with divCpGMod) = 2.67
Transitions / transversions = 1.00 (2/2)
Gap_init rate = 0.01 (1 / 118), avg. gap size = 1.00 (1 / 1)

1026 1.69 0.00 0.85 scaffold394|size94663 72428 72546 (21558) C rnd-1_family-24#Unknown (0) 118 1 m_b2963s001i189 124631

  scaffold394|s      72428 ATTTGCACTATGGGACACGGCCGTGGTGTAAATCCGTATTTTCACTATGG 72477
                               v                       -                     
C rnd-1_family-        118 ATTTTCACTATGGGACACGGCCGTGGTG-AAATCCGTATTTTCACTATGG 70

  scaffold394|s      72478 GACACGGCCGTGGTGTAAATCCGTATTTTCACTATGGGACACGGCCGTGG 72527
                                                                             
C rnd-1_family-         69 GACACGGCCGTGGTGTAAATCCGTATTTTCACTATGGGACACGGCCGTGG 20

  scaffold394|s      72528 TGTAAATCCGTATTTGCAC 72546
                                          v   
C rnd-1_family-         19 TGTAAATCCGTATTTTCAC 1

Matrix = 20p43g.matrix
Kimura (with divCpGMod) = 1.72
Transitions / transversions = 0.00 (0/2)
Gap_init rate = 0.01 (1 / 118), avg. gap size = 1.00 (1 / 1)

997 3.39 0.00 0.85 scaffold394|size94663 72465 72583 (21521) C rnd-1_family-24#Unknown (0) 118 1 m_b2963s001i190 124631

  scaffold394|s      72465 ATTTTCACTATGGGACACGGCCGTGGTGTAAATCCGTATTTTCACTATGG 72514
                                                       -                     
C rnd-1_family-        118 ATTTTCACTATGGGACACGGCCGTGGTG-AAATCCGTATTTTCACTATGG 70

  scaffold394|s      72515 GACACGGCCGTGGTGTAAATCCGTATTTGCACTATGGGACATGGCTGTGG 72564
                                                       v            i   i    
C rnd-1_family-         69 GACACGGCCGTGGTGTAAATCCGTATTTTCACTATGGGACACGGCCGTGG 20

  scaffold394|s      72565 TGTAAATCCGTATTTGCAC 72583
                                          v   
C rnd-1_family-         19 TGTAAATCCGTATTTTCAC 1

Matrix = 20p43g.matrix
Kimura (with divCpGMod) = 1.89
Transitions / transversions = 1.00 (2/2)
Gap_init rate = 0.01 (1 / 118), avg. gap size = 1.00 (1 / 1)

967 3.39 0.00 1.69 scaffold394|size94663 72502 72621 (21483) C rnd-1_family-24#Unknown (0) 118 1 m_b2963s001i191 124631

  scaffold394|s      72502 ATTTTCACTATGGGACACGGCCGTGGTGTAAATCCGTATTTGCACTATGG 72551
                                                       -            v        
C rnd-1_family-        118 ATTTTCACTATGGGACACGGCCGTGGTG-AAATCCGTATTTTCACTATGG 70

  scaffold394|s      72552 GACATGGCTGTGGTGTAAATCCGTATTTGCACTATGGGACACGCGCCGTG 72601
                               i   i                   v              -      
C rnd-1_family-         69 GACACGGCCGTGGTGTAAATCCGTATTTTCACTATGGGACACG-GCCGTG 21

  scaffold394|s      72602 GTGTAAATCCGTATTTTCAC 72621
                                               
C rnd-1_family-         20 GTGTAAATCCGTATTTTCAC 1

Matrix = 20p43g.matrix
Kimura (with divCpGMod) = 1.89
Transitions / transversions = 1.00 (2/2)
Gap_init rate = 0.02 (2 / 119), avg. gap size = 1.00 (2 / 2)

970 2.54 0.00 1.69 scaffold394|size94663 72576 72695 (21409) C rnd-1_family-24#Unknown (0) 118 1 m_b2963s001i194 124631

  scaffold394|s      72576 ATTTGCACTATGGGACACGCGCCGTGGTGTAAATCCGTATTTTCACTATG 72625
                               v              -         -                    
C rnd-1_family-        118 ATTTTCACTATGGGACACG-GCCGTGGTG-AAATCCGTATTTTCACTATG 71

  scaffold394|s      72626 GGACACGGCCGTGGTGTAAATCCGTATTTGCACTATGGGACACGGCCGTG 72675
                                                        v                    
C rnd-1_family-         70 GGACACGGCCGTGGTGTAAATCCGTATTTTCACTATGGGACACGGCCGTG 21

  scaffold394|s      72676 GTGTAAATCCGTATTTGCAC 72695
                                           v   
C rnd-1_family-         20 GTGTAAATCCGTATTTTCAC 1

Matrix = 20p43g.matrix
Kimura (with divCpGMod) = 2.59
Transitions / transversions = 0.00 (0/3)
Gap_init rate = 0.02 (2 / 119), avg. gap size = 1.00 (2 / 2)

1000 2.54 0.00 0.85 scaffold394|size94663 72614 72732 (21372) C rnd-1_family-24#Unknown (0) 118 1 m_b2963s001i195 124631

  scaffold394|s      72614 ATTTTCACTATGGGACACGGCCGTGGTGTAAATCCGTATTTGCACTATGG 72663
                                                       -            v        
C rnd-1_family-        118 ATTTTCACTATGGGACACGGCCGTGGTG-AAATCCGTATTTTCACTATGG 70

  scaffold394|s      72664 GACACGGCCGTGGTGTAAATCCGTATTTGCACTATGGGACACGGCCGTGG 72713
                                                       v                     
C rnd-1_family-         69 GACACGGCCGTGGTGTAAATCCGTATTTTCACTATGGGACACGGCCGTGG 20

  scaffold394|s      72714 TGTAAATCCGTATTTGCAC 72732
                                          v   
C rnd-1_family-         19 TGTAAATCCGTATTTTCAC 1

Matrix = 20p43g.matrix
Kimura (with divCpGMod) = 2.59
Transitions / transversions = 0.00 (0/3)
Gap_init rate = 0.01 (1 / 118), avg. gap size = 1.00 (1 / 1)

924 4.24 0.00 2.54 scaffold394|size94663 72651 72771 (21333) C rnd-1_family-24#Unknown (0) 118 1 m_b2963s001i196 124631

  scaffold394|s      72651 ATTTGCACTATGGGACACGGCCGTGGTGTAAATCCGTATTTGCACTATGG 72700
                               v                       -            v        
C rnd-1_family-        118 ATTTTCACTATGGGACACGGCCGTGGTG-AAATCCGTATTTTCACTATGG 70

  scaffold394|s      72701 GACACGGCCGTGGTGTAAATCCGTATTTGCACTATGGGACACGGATCCGT 72750
                                                       v               --    
C rnd-1_family-         69 GACACGGCCGTGGTGTAAATCCGTATTTTCACTATGGGACACGG--CCGT 22

  scaffold394|s      72751 GGTGTAAATCTGTATTTGCAC 72771
                                     i      v   
C rnd-1_family-         21 GGTGTAAATCCGTATTTTCAC 1

Matrix = 20p43g.matrix
Kimura (with divCpGMod) = 3.57
Transitions / transversions = 0.25 (1/4)
Gap_init rate = 0.03 (3 / 120), avg. gap size = 1.00 (3 / 3)

961 3.40 0.00 2.54 scaffold394|size94663 72725 72845 (21259) C rnd-1_family-24#Unknown (0) 118 1 m_b2963s001i199 124631

  scaffold394|s      72725 ATTTGCACTATGGGACACGGATCCGTGGTGTAAATCTGTATTTGCACTAT 72774
                               v               --        -     i      v      
C rnd-1_family-        118 ATTTTCACTATGGGACACGG--CCGTGGTG-AAATCCGTATTTTCACTAT 72

  scaffold394|s      72775 GGGACATGGCCGTGGTGTAAATCCGTATTTTCACTATGGGACACGGCCGT 72824
                                 i                                           
C rnd-1_family-         71 GGGACACGGCCGTGGTGTAAATCCGTATTTTCACTATGGGACACGGCCGT 22

  scaffold394|s      72825 GGTGTAAATCCGTATTTTCAC 72845
                                                
C rnd-1_family-         21 GGTGTAAATCCGTATTTTCAC 1

Matrix = 20p43g.matrix
Kimura (with divCpGMod) = 1.89
Transitions / transversions = 1.00 (2/2)
Gap_init rate = 0.03 (3 / 120), avg. gap size = 1.00 (3 / 3)

976 4.24 0.00 0.85 scaffold394|size94663 72764 72882 (21222) C rnd-1_family-24#Unknown (0) 118 1 m_b2963s001i200 124631

  scaffold394|s      72764 ATTTGCACTATGGGACATGGCCGTGGTGTAAATCCGTATTTTCACTATGG 72813
                               v            i          -                     
C rnd-1_family-        118 ATTTTCACTATGGGACACGGCCGTGGTG-AAATCCGTATTTTCACTATGG 70

  scaffold394|s      72814 GACACGGCCGTGGTGTAAATCCGTATTTTCACTATGGGGCACGGCCGTGG 72863
                                                                 i           
C rnd-1_family-         69 GACACGGCCGTGGTGTAAATCCGTATTTTCACTATGGGACACGGCCGTGG 20

  scaffold394|s      72864 TGTAAATCTGTATTTGCAC 72882
                                   i      v   
C rnd-1_family-         19 TGTAAATCCGTATTTTCAC 1

Matrix = 20p43g.matrix
Kimura (with divCpGMod) = 2.76
Transitions / transversions = 1.50 (3/2)
Gap_init rate = 0.01 (1 / 118), avg. gap size = 1.00 (1 / 1)

961 5.08 0.00 0.85 scaffold394|size94663 72801 72919 (21185) C rnd-1_family-24#Unknown (0) 118 1 m_b2963s001i201 124631

  scaffold394|s      72801 ATTTTCACTATGGGACACGGCCGTGGTGTAAATCCGTATTTTCACTATGG 72850
                                                       -                     
C rnd-1_family-        118 ATTTTCACTATGGGACACGGCCGTGGTG-AAATCCGTATTTTCACTATGG 70

  scaffold394|s      72851 GGCACGGCCGTGGTGTAAATCTGTATTTGCACTATGGGACATGGCTGTGG 72900
                            i                   i      v            i   i    
C rnd-1_family-         69 GACACGGCCGTGGTGTAAATCCGTATTTTCACTATGGGACACGGCCGTGG 20

  scaffold394|s      72901 TGTAAATCCGTATTTGCAC 72919
                                          v   
C rnd-1_family-         19 TGTAAATCCGTATTTTCAC 1

Matrix = 20p43g.matrix
Kimura (with divCpGMod) = 2.85
Transitions / transversions = 2.00 (4/2)
Gap_init rate = 0.01 (1 / 118), avg. gap size = 1.00 (1 / 1)

961 5.08 0.00 0.85 scaffold394|size94663 72838 72956 (21148) C rnd-1_family-24#Unknown (0) 118 1 m_b2963s001i202 124631

  scaffold394|s      72838 ATTTTCACTATGGGGCACGGCCGTGGTGTAAATCTGTATTTGCACTATGG 72887
                                         i             -     i      v        
C rnd-1_family-        118 ATTTTCACTATGGGACACGGCCGTGGTG-AAATCCGTATTTTCACTATGG 70

  scaffold394|s      72888 GACATGGCTGTGGTGTAAATCCGTATTTGCACTATGGGACACGGCCGTGG 72937
                               i   i                   v                     
C rnd-1_family-         69 GACACGGCCGTGGTGTAAATCCGTATTTTCACTATGGGACACGGCCGTGG 20

  scaffold394|s      72938 TGTAAATCCGTATTTTCAC 72956
                                              
C rnd-1_family-         19 TGTAAATCCGTATTTTCAC 1

Matrix = 20p43g.matrix
Kimura (with divCpGMod) = 2.85
Transitions / transversions = 2.00 (4/2)
Gap_init rate = 0.01 (1 / 118), avg. gap size = 1.00 (1 / 1)

972 4.24 0.00 0.85 scaffold394|size94663 72875 72993 (21111) C rnd-1_family-24#Unknown (0) 118 1 m_b2963s001i203 124631

  scaffold394|s      72875 ATTTGCACTATGGGACATGGCTGTGGTGTAAATCCGTATTTGCACTATGG 72924
                               v            i   i      -            v        
C rnd-1_family-        118 ATTTTCACTATGGGACACGGCCGTGGTG-AAATCCGTATTTTCACTATGG 70

  scaffold394|s      72925 GACACGGCCGTGGTGTAAATCCGTATTTTCACTATGGGACACGGCCGTGG 72974
                                                                             
C rnd-1_family-         69 GACACGGCCGTGGTGTAAATCCGTATTTTCACTATGGGACACGGCCGTGG 20

  scaffold394|s      72975 TGTAAATCCGTATTTGCAC 72993
                                          v   
C rnd-1_family-         19 TGTAAATCCGTATTTTCAC 1

Matrix = 20p43g.matrix
Kimura (with divCpGMod) = 2.77
Transitions / transversions = 0.67 (2/3)
Gap_init rate = 0.01 (1 / 118), avg. gap size = 1.00 (1 / 1)

933 3.45 1.71 0.85 scaffold394|size94663 72912 73028 (21076) C rnd-1_family-24#Unknown (0) 118 1 m_b2963s001i204 124631

  scaffold394|s      72912 ATTTGCACTATGGGACACGGCCGTGGTGTAAATCCGTATTTTCACTATGG 72961
                               v                       -                     
C rnd-1_family-        118 ATTTTCACTATGGGACACGGCCGTGGTG-AAATCCGTATTTTCACTATGG 70

  scaffold394|s      72962 GACACGGCCGTGGTGTAAATCCGTATTTGCACTATGGG--ACGACCGTGG 73009
                                                       v         --   i      
C rnd-1_family-         69 GACACGGCCGTGGTGTAAATCCGTATTTTCACTATGGGACACGGCCGTGG 20

  scaffold394|s      73010 TGTAAATCCGTATTTGCAC 73028
                                          v   
C rnd-1_family-         19 TGTAAATCCGTATTTTCAC 1

Matrix = 20p43g.matrix
Kimura (with divCpGMod) = 3.53
Transitions / transversions = 0.33 (1/3)
Gap_init rate = 0.02 (2 / 116), avg. gap size = 1.50 (3 / 2)

907 4.31 1.71 0.85 scaffold394|size94663 72986 73102 (21002) C rnd-1_family-24#Unknown (0) 118 1 m_b2963s001i207 124631

  scaffold394|s      72986 ATTTGCACTATGGGAC--GACCGTGGTGTAAATCCGTATTTGCACTATGG 73033
                               v           -- i        -            v        
C rnd-1_family-        118 ATTTTCACTATGGGACACGGCCGTGGTG-AAATCCGTATTTTCACTATGG 70

  scaffold394|s      73034 GACACGGCCGTGGTGTAAATCCGTATTTGCACTATGGGACACGGCCGTGG 73083
                                                       v                     
C rnd-1_family-         69 GACACGGCCGTGGTGTAAATCCGTATTTTCACTATGGGACACGGCCGTGG 20

  scaffold394|s      73084 TGTAAATCCGTATTTGCAC 73102
                                          v   
C rnd-1_family-         19 TGTAAATCCGTATTTTCAC 1

Matrix = 20p43g.matrix
Kimura (with divCpGMod) = 4.44
Transitions / transversions = 0.25 (1/4)
Gap_init rate = 0.02 (2 / 116), avg. gap size = 1.50 (3 / 2)

960 4.24 0.00 0.85 scaffold394|size94663 73021 73139 (20965) C rnd-1_family-24#Unknown (0) 118 1 m_b2963s001i208 124631

  scaffold394|s      73021 ATTTGCACTATGGGACACGGCCGTGGTGTAAATCCGTATTTGCACTATGG 73070
                               v                       -            v        
C rnd-1_family-        118 ATTTTCACTATGGGACACGGCCGTGGTG-AAATCCGTATTTTCACTATGG 70

  scaffold394|s      73071 GACACGGCCGTGGTGTAAATCCGTATTTGCACTATGGGACATGGCCGTGG 73120
                                                       v            i        
C rnd-1_family-         69 GACACGGCCGTGGTGTAAATCCGTATTTTCACTATGGGACACGGCCGTGG 20

  scaffold394|s      73121 TGTAAATCCGTATTTGCAC 73139
                                          v   
C rnd-1_family-         19 TGTAAATCCGTATTTTCAC 1

Matrix = 20p43g.matrix
Kimura (with divCpGMod) = 3.57
Transitions / transversions = 0.25 (1/4)
Gap_init rate = 0.01 (1 / 118), avg. gap size = 1.00 (1 / 1)

903 4.31 1.71 0.85 scaffold394|size94663 73058 73174 (20930) C rnd-1_family-24#Unknown (0) 118 1 m_b2963s001i209 124631

  scaffold394|s      73058 ATTTGCACTATGGGACACGGCCGTGGTGTAAATCCGTATTTGCACTATGG 73107
                               v                       -            v        
C rnd-1_family-        118 ATTTTCACTATGGGACACGGCCGTGGTG-AAATCCGTATTTTCACTATGG 70

  scaffold394|s      73108 GACATGGCCGTGGTGTAAATCCGTATTTGCACTATGGG--ACGGCCGTGG 73155
                               i                       v         --          
C rnd-1_family-         69 GACACGGCCGTGGTGTAAATCCGTATTTTCACTATGGGACACGGCCGTGG 20

  scaffold394|s      73156 TGTAAATCCGTATTTGCAC 73174
                                          v   
C rnd-1_family-         19 TGTAAATCCGTATTTTCAC 1

Matrix = 20p43g.matrix
Kimura (with divCpGMod) = 3.63
Transitions / transversions = 0.25 (1/4)
Gap_init rate = 0.02 (2 / 116), avg. gap size = 1.50 (3 / 2)

887 3.45 1.69 1.69 scaffold394|size94663 73132 73249 (20855) C rnd-1_family-24#Unknown (0) 118 1 m_b2963s001i212 124631

  scaffold394|s      73132 ATTTGCACTATGGG--ACGGCCGTGGTGTAAATCCGTATTTGCACTATGG 73179
                               v         --            -            v        
C rnd-1_family-        118 ATTTTCACTATGGGACACGGCCGTGGTG-AAATCCGTATTTTCACTATGG 70

  scaffold394|s      73180 GACCACGGCCGTGGTGTAAATCCGTATTTGCACTATGGGACACGGCCGTG 73229
                             -                          v                    
C rnd-1_family-         69 GA-CACGGCCGTGGTGTAAATCCGTATTTTCACTATGGGACACGGCCGTG 21

  scaffold394|s      73230 GTGTAAATCCGTATTTGCAC 73249
                                           v   
C rnd-1_family-         20 GTGTAAATCCGTATTTTCAC 1

Matrix = 20p43g.matrix
Kimura (with divCpGMod) = 3.54
Transitions / transversions = 0.00 (0/4)
Gap_init rate = 0.03 (3 / 117), avg. gap size = 1.33 (4 / 3)

944 3.39 0.00 1.69 scaffold394|size94663 73167 73286 (20818) C rnd-1_family-24#Unknown (0) 118 1 m_b2963s001i213 124631

  scaffold394|s      73167 ATTTGCACTATGGGACCACGGCCGTGGTGTAAATCCGTATTTGCACTATG 73216
                               v           -            -            v       
C rnd-1_family-        118 ATTTTCACTATGGGAC-ACGGCCGTGGTG-AAATCCGTATTTTCACTATG 71

  scaffold394|s      73217 GGACACGGCCGTGGTGTAAATCCGTATTTGCACTATGGGACACGGCCGTG 73266
                                                        v                    
C rnd-1_family-         70 GGACACGGCCGTGGTGTAAATCCGTATTTTCACTATGGGACACGGCCGTG 21

  scaffold394|s      73267 GTGTAAATCCGTATTTGCAC 73286
                                           v   
C rnd-1_family-         20 GTGTAAATCCGTATTTTCAC 1

Matrix = 20p43g.matrix
Kimura (with divCpGMod) = 3.48
Transitions / transversions = 0.00 (0/4)
Gap_init rate = 0.02 (2 / 119), avg. gap size = 1.00 (2 / 2)

974 3.39 0.00 0.85 scaffold394|size94663 73205 73323 (20781) C rnd-1_family-24#Unknown (0) 118 1 m_b2963s001i214 124631

  scaffold394|s      73205 ATTTGCACTATGGGACACGGCCGTGGTGTAAATCCGTATTTGCACTATGG 73254
                               v                       -            v        
C rnd-1_family-        118 ATTTTCACTATGGGACACGGCCGTGGTG-AAATCCGTATTTTCACTATGG 70

  scaffold394|s      73255 GACACGGCCGTGGTGTAAATCCGTATTTGCACTATGGGACACGGCCGTGG 73304
                                                       v                     
C rnd-1_family-         69 GACACGGCCGTGGTGTAAATCCGTATTTTCACTATGGGACACGGCCGTGG 20

  scaffold394|s      73305 TGTAAATCCGTATTTGCAC 73323
                                          v   
C rnd-1_family-         19 TGTAAATCCGTATTTTCAC 1

Matrix = 20p43g.matrix
Kimura (with divCpGMod) = 3.48
Transitions / transversions = 0.00 (0/4)
Gap_init rate = 0.01 (1 / 118), avg. gap size = 1.00 (1 / 1)

974 3.39 0.00 0.85 scaffold394|size94663 73242 73360 (20744) C rnd-1_family-24#Unknown (0) 118 1 m_b2963s001i215 124631

  scaffold394|s      73242 ATTTGCACTATGGGACACGGCCGTGGTGTAAATCCGTATTTGCACTATGG 73291
                               v                       -            v        
C rnd-1_family-        118 ATTTTCACTATGGGACACGGCCGTGGTG-AAATCCGTATTTTCACTATGG 70

  scaffold394|s      73292 GACACGGCCGTGGTGTAAATCCGTATTTGCACTATGGGACACGGCCGTGG 73341
                                                       v                     
C rnd-1_family-         69 GACACGGCCGTGGTGTAAATCCGTATTTTCACTATGGGACACGGCCGTGG 20

  scaffold394|s      73342 TGTAAATCCGTATTTGCAC 73360
                                          v   
C rnd-1_family-         19 TGTAAATCCGTATTTTCAC 1

Matrix = 20p43g.matrix
Kimura (with divCpGMod) = 3.48
Transitions / transversions = 0.00 (0/4)
Gap_init rate = 0.01 (1 / 118), avg. gap size = 1.00 (1 / 1)

974 3.39 0.00 0.85 scaffold394|size94663 73279 73397 (20707) C rnd-1_family-24#Unknown (0) 118 1 m_b2963s001i216 124631

  scaffold394|s      73279 ATTTGCACTATGGGACACGGCCGTGGTGTAAATCCGTATTTGCACTATGG 73328
                               v                       -            v        
C rnd-1_family-        118 ATTTTCACTATGGGACACGGCCGTGGTG-AAATCCGTATTTTCACTATGG 70

  scaffold394|s      73329 GACACGGCCGTGGTGTAAATCCGTATTTGCACTATGGGACACGGCCGTGG 73378
                                                       v                     
C rnd-1_family-         69 GACACGGCCGTGGTGTAAATCCGTATTTTCACTATGGGACACGGCCGTGG 20

  scaffold394|s      73379 TGTAAATCCGTATTTGCAC 73397
                                          v   
C rnd-1_family-         19 TGTAAATCCGTATTTTCAC 1

Matrix = 20p43g.matrix
Kimura (with divCpGMod) = 3.48
Transitions / transversions = 0.00 (0/4)
Gap_init rate = 0.01 (1 / 118), avg. gap size = 1.00 (1 / 1)

974 3.39 0.00 0.85 scaffold394|size94663 73316 73434 (20670) C rnd-1_family-24#Unknown (0) 118 1 m_b2963s001i217 124631

  scaffold394|s      73316 ATTTGCACTATGGGACACGGCCGTGGTGTAAATCCGTATTTGCACTATGG 73365
                               v                       -            v        
C rnd-1_family-        118 ATTTTCACTATGGGACACGGCCGTGGTG-AAATCCGTATTTTCACTATGG 70

  scaffold394|s      73366 GACACGGCCGTGGTGTAAATCCGTATTTGCACTATGGGACACGGCCGTGG 73415
                                                       v                     
C rnd-1_family-         69 GACACGGCCGTGGTGTAAATCCGTATTTTCACTATGGGACACGGCCGTGG 20

  scaffold394|s      73416 TGTAAATCCGTATTTGCAC 73434
                                          v   
C rnd-1_family-         19 TGTAAATCCGTATTTTCAC 1

Matrix = 20p43g.matrix
Kimura (with divCpGMod) = 3.48
Transitions / transversions = 0.00 (0/4)
Gap_init rate = 0.01 (1 / 118), avg. gap size = 1.00 (1 / 1)

974 3.39 0.00 0.85 scaffold394|size94663 73353 73471 (20633) C rnd-1_family-24#Unknown (0) 118 1 m_b2963s001i218 124631

  scaffold394|s      73353 ATTTGCACTATGGGACACGGCCGTGGTGTAAATCCGTATTTGCACTATGG 73402
                               v                       -            v        
C rnd-1_family-        118 ATTTTCACTATGGGACACGGCCGTGGTG-AAATCCGTATTTTCACTATGG 70

  scaffold394|s      73403 GACACGGCCGTGGTGTAAATCCGTATTTGCACTATGGGACACGGCCGTGG 73452
                                                       v                     
C rnd-1_family-         69 GACACGGCCGTGGTGTAAATCCGTATTTTCACTATGGGACACGGCCGTGG 20

  scaffold394|s      73453 TGTAAATCCGTATTTGCAC 73471
                                          v   
C rnd-1_family-         19 TGTAAATCCGTATTTTCAC 1

Matrix = 20p43g.matrix
Kimura (with divCpGMod) = 3.48
Transitions / transversions = 0.00 (0/4)
Gap_init rate = 0.01 (1 / 118), avg. gap size = 1.00 (1 / 1)

907 4.28 0.85 0.85 scaffold394|size94663 73390 73507 (20597) C rnd-1_family-24#Unknown (0) 118 1 m_b2963s001i219 124631

  scaffold394|s      73390 ATTTGCACTATGGGACACGGCCGTGGTGTAAATCCGTATTTGCACTATGG 73439
                               v                       -            v        
C rnd-1_family-        118 ATTTTCACTATGGGACACGGCCGTGGTG-AAATCCGTATTTTCACTATGG 70

  scaffold394|s      73440 GACACGGCCGTGGTGTAAATCCGTATTTGCACTATGGGACACGGGCGTGG 73489
                                                       v               v     
C rnd-1_family-         69 GACACGGCCGTGGTGTAAATCCGTATTTTCACTATGGGACACGGCCGTGG 20

  scaffold394|s      73490 TGTAAA-CCGTATTTGCAC 73507
                                 -        v   
C rnd-1_family-         19 TGTAAATCCGTATTTTCAC 1

Matrix = 20p43g.matrix
Kimura (with divCpGMod) = 4.42
Transitions / transversions = 0.00 (0/5)
Gap_init rate = 0.02 (2 / 117), avg. gap size = 1.00 (2 / 2)

907 4.28 0.85 0.85 scaffold394|size94663 73427 73544 (20560) C rnd-1_family-24#Unknown (0) 118 1 m_b2963s001i220 124631

  scaffold394|s      73427 ATTTGCACTATGGGACACGGCCGTGGTGTAAATCCGTATTTGCACTATGG 73476
                               v                       -            v        
C rnd-1_family-        118 ATTTTCACTATGGGACACGGCCGTGGTG-AAATCCGTATTTTCACTATGG 70

  scaffold394|s      73477 GACACGGGCGTGGTGTAAA-CCGTATTTGCACTATGGGACACGGCCGTGG 73525
                                  v           -        v                     
C rnd-1_family-         69 GACACGGCCGTGGTGTAAATCCGTATTTTCACTATGGGACACGGCCGTGG 20

  scaffold394|s      73526 TGTAAATCCGTATTTGCAC 73544
                                          v   
C rnd-1_family-         19 TGTAAATCCGTATTTTCAC 1

Matrix = 20p43g.matrix
Kimura (with divCpGMod) = 4.42
Transitions / transversions = 0.00 (0/5)
Gap_init rate = 0.02 (2 / 117), avg. gap size = 1.00 (2 / 2)

845 6.03 1.72 0.00 scaffold394|size94663 73464 73579 (20525) C rnd-1_family-24#Unknown (0) 118 1 m_b2963s001i221 124631

  scaffold394|s      73464 ATTTGCACTATGGGACACGGGCGTGGTGTAAACCGTATTTGCACTATGGG 73513
                               v               v       v  v        v         
C rnd-1_family-        118 ATTTTCACTATGGGACACGGCCGTGGTGAAATCCGTATTTTCACTATGGG 69

  scaffold394|s      73514 ACACGGCCGTGGTGTAAATCCGTATTTGCACTATGGGACACGG-CGTGGT 73562
                                                      v               -      
C rnd-1_family-         68 ACACGGCCGTGGTGTAAATCCGTATTTTCACTATGGGACACGGCCGTGGT 19

  scaffold394|s      73563 GTAAA-CCGTATTTGCAC 73579
                                -        v   
C rnd-1_family-         18 GTAAATCCGTATTTTCAC 1

Matrix = 20p43g.matrix
Kimura (with divCpGMod) = 6.33
Transitions / transversions = 0.00 (0/7)
Gap_init rate = 0.02 (2 / 115), avg. gap size = 1.00 (2 / 2)

897 4.31 1.72 0.00 scaffold394|size94663 73537 73652 (20452) C rnd-1_family-24#Unknown (0) 118 1 m_b2963s001i223 124631

  scaffold394|s      73537 ATTTGCACTATGGGACACGGC-GTGGTGTAAACCGTATTTGCACTATGGG 73585
                               v                -      v  v        v         
C rnd-1_family-        118 ATTTTCACTATGGGACACGGCCGTGGTGAAATCCGTATTTTCACTATGGG 69

  scaffold394|s      73586 ACACGGCCGTGGTGTAAATCCGTATTTGCACTATGGGAC-CGGCCGTGGT 73634
                                                      v           -          
C rnd-1_family-         68 ACACGGCCGTGGTGTAAATCCGTATTTTCACTATGGGACACGGCCGTGGT 19

  scaffold394|s      73635 GTAAATCCGTATTTTCAC 73652
                                             
C rnd-1_family-         18 GTAAATCCGTATTTTCAC 1

Matrix = 20p43g.matrix
Kimura (with divCpGMod) = 4.46
Transitions / transversions = 0.00 (0/5)
Gap_init rate = 0.02 (2 / 115), avg. gap size = 1.00 (2 / 2)

959 2.56 0.85 0.85 scaffold394|size94663 73572 73689 (20415) C rnd-1_family-24#Unknown (0) 118 1 m_b2963s001i224 124631

  scaffold394|s      73572 ATTTGCACTATGGGACACGGCCGTGGTGTAAATCCGTATTTGCACTATGG 73621
                               v                       -            v        
C rnd-1_family-        118 ATTTTCACTATGGGACACGGCCGTGGTG-AAATCCGTATTTTCACTATGG 70

  scaffold394|s      73622 GAC-CGGCCGTGGTGTAAATCCGTATTTTCACTATGGGACACGGCCGTGG 73670
                              -                                              
C rnd-1_family-         69 GACACGGCCGTGGTGTAAATCCGTATTTTCACTATGGGACACGGCCGTGG 20

  scaffold394|s      73671 TGTAAATCCGTATTTGCAC 73689
                                          v   
C rnd-1_family-         19 TGTAAATCCGTATTTTCAC 1

Matrix = 20p43g.matrix
Kimura (with divCpGMod) = 2.61
Transitions / transversions = 0.00 (0/3)
Gap_init rate = 0.02 (2 / 117), avg. gap size = 1.00 (2 / 2)

959 2.56 0.85 0.85 scaffold394|size94663 73609 73726 (20378) C rnd-1_family-24#Unknown (0) 118 1 m_b2963s001i225 124631

  scaffold394|s      73609 ATTTGCACTATGGGAC-CGGCCGTGGTGTAAATCCGTATTTTCACTATGG 73657
                               v           -           -                     
C rnd-1_family-        118 ATTTTCACTATGGGACACGGCCGTGGTG-AAATCCGTATTTTCACTATGG 70

  scaffold394|s      73658 GACACGGCCGTGGTGTAAATCCGTATTTGCACTATGGGACACGGCCGTGG 73707
                                                       v                     
C rnd-1_family-         69 GACACGGCCGTGGTGTAAATCCGTATTTTCACTATGGGACACGGCCGTGG 20

  scaffold394|s      73708 TGTAAATCCGTATTTGCAC 73726
                                          v   
C rnd-1_family-         19 TGTAAATCCGTATTTTCAC 1

Matrix = 20p43g.matrix
Kimura (with divCpGMod) = 2.61
Transitions / transversions = 0.00 (0/3)
Gap_init rate = 0.02 (2 / 117), avg. gap size = 1.00 (2 / 2)

1000 2.54 0.00 0.85 scaffold394|size94663 73645 73763 (20341) C rnd-1_family-24#Unknown (0) 118 1 m_b2963s001i226 124631

  scaffold394|s      73645 ATTTTCACTATGGGACACGGCCGTGGTGTAAATCCGTATTTGCACTATGG 73694
                                                       -            v        
C rnd-1_family-        118 ATTTTCACTATGGGACACGGCCGTGGTG-AAATCCGTATTTTCACTATGG 70

  scaffold394|s      73695 GACACGGCCGTGGTGTAAATCCGTATTTGCACTATGGGACACGGCCGTGG 73744
                                                       v                     
C rnd-1_family-         69 GACACGGCCGTGGTGTAAATCCGTATTTTCACTATGGGACACGGCCGTGG 20

  scaffold394|s      73745 TGTAAATCCGTATTTGCAC 73763
                                          v   
C rnd-1_family-         19 TGTAAATCCGTATTTTCAC 1

Matrix = 20p43g.matrix
Kimura (with divCpGMod) = 2.59
Transitions / transversions = 0.00 (0/3)
Gap_init rate = 0.01 (1 / 118), avg. gap size = 1.00 (1 / 1)

974 3.39 0.00 0.85 scaffold394|size94663 73682 73800 (20304) C rnd-1_family-24#Unknown (0) 118 1 m_b2963s001i227 124631

  scaffold394|s      73682 ATTTGCACTATGGGACACGGCCGTGGTGTAAATCCGTATTTGCACTATGG 73731
                               v                       -            v        
C rnd-1_family-        118 ATTTTCACTATGGGACACGGCCGTGGTG-AAATCCGTATTTTCACTATGG 70

  scaffold394|s      73732 GACACGGCCGTGGTGTAAATCCGTATTTGCACTATGGGACACGGCCGTGG 73781
                                                       v                     
C rnd-1_family-         69 GACACGGCCGTGGTGTAAATCCGTATTTTCACTATGGGACACGGCCGTGG 20

  scaffold394|s      73782 TGTAAATCCGTATTTGCAC 73800
                                          v   
C rnd-1_family-         19 TGTAAATCCGTATTTTCAC 1

Matrix = 20p43g.matrix
Kimura (with divCpGMod) = 3.48
Transitions / transversions = 0.00 (0/4)
Gap_init rate = 0.01 (1 / 118), avg. gap size = 1.00 (1 / 1)

932 3.42 0.85 0.85 scaffold394|size94663 73719 73836 (20268) C rnd-1_family-24#Unknown (0) 118 1 m_b2963s001i228 124631

  scaffold394|s      73719 ATTTGCACTATGGGACACGGCCGTGGTGTAAATCCGTATTTGCACTATGG 73768
                               v                       -            v        
C rnd-1_family-        118 ATTTTCACTATGGGACACGGCCGTGGTG-AAATCCGTATTTTCACTATGG 70

  scaffold394|s      73769 GACACGGCCGTGGTGTAAATCCGTATTTGCACTATGGGAC-CGGCCGTGG 73817
                                                       v           -         
C rnd-1_family-         69 GACACGGCCGTGGTGTAAATCCGTATTTTCACTATGGGACACGGCCGTGG 20

  scaffold394|s      73818 TGTAAATCCGTATTTGCAC 73836
                                          v   
C rnd-1_family-         19 TGTAAATCCGTATTTTCAC 1

Matrix = 20p43g.matrix
Kimura (with divCpGMod) = 3.51
Transitions / transversions = 0.00 (0/4)
Gap_init rate = 0.02 (2 / 117), avg. gap size = 1.00 (2 / 2)

959 2.56 0.85 0.85 scaffold394|size94663 73756 73873 (20231) C rnd-1_family-24#Unknown (0) 118 1 m_b2963s001i229 124631

  scaffold394|s      73756 ATTTGCACTATGGGACACGGCCGTGGTGTAAATCCGTATTTGCACTATGG 73805
                               v                       -            v        
C rnd-1_family-        118 ATTTTCACTATGGGACACGGCCGTGGTG-AAATCCGTATTTTCACTATGG 70

  scaffold394|s      73806 GAC-CGGCCGTGGTGTAAATCCGTATTTGCACTATGGGACACGGCCGTGG 73854
                              -                        v                     
C rnd-1_family-         69 GACACGGCCGTGGTGTAAATCCGTATTTTCACTATGGGACACGGCCGTGG 20

  scaffold394|s      73855 TGTAAATCCGTATTTTCAC 73873
                                              
C rnd-1_family-         19 TGTAAATCCGTATTTTCAC 1

Matrix = 20p43g.matrix
Kimura (with divCpGMod) = 2.61
Transitions / transversions = 0.00 (0/3)
Gap_init rate = 0.02 (2 / 117), avg. gap size = 1.00 (2 / 2)

878 2.61 2.59 0.85 scaffold394|size94663 73793 73908 (20196) C rnd-1_family-24#Unknown (0) 118 1 m_b2963s001i230 124631

  scaffold394|s      73793 ATTTGCACTATGGGAC-CGGCCGTGGTGTAAATCCGTATTTGCACTATGG 73841
                               v           -           -            v        
C rnd-1_family-        118 ATTTTCACTATGGGACACGGCCGTGGTG-AAATCCGTATTTTCACTATGG 70

  scaffold394|s      73842 GACACGGCCGTGGTGTAAATCCGTATTTTCACTATGGG-CACGG-CGTGG 73889
                                                                 -     -     
C rnd-1_family-         69 GACACGGCCGTGGTGTAAATCCGTATTTTCACTATGGGACACGGCCGTGG 20

  scaffold394|s      73890 TGTAAATCCGTATTTGCAC 73908
                                          v   
C rnd-1_family-         19 TGTAAATCCGTATTTTCAC 1

Matrix = 20p43g.matrix
Kimura (with divCpGMod) = 2.66
Transitions / transversions = 0.00 (0/3)
Gap_init rate = 0.03 (4 / 115), avg. gap size = 1.00 (4 / 4)

945 1.72 1.71 0.85 scaffold394|size94663 73866 73982 (20122) C rnd-1_family-24#Unknown (0) 118 1 m_b2963s001i233 124631

  scaffold394|s      73866 ATTTTCACTATGGG-CACGGC-GTGGTGTAAATCCGTATTTGCACTATGG 73913
                                         -      -      -            v        
C rnd-1_family-        118 ATTTTCACTATGGGACACGGCCGTGGTG-AAATCCGTATTTTCACTATGG 70

  scaffold394|s      73914 GACACGGCCGTGGTGTAAATCCGTATTTGCACTATGGGACACGGCCGTGG 73963
                                                       v                     
C rnd-1_family-         69 GACACGGCCGTGGTGTAAATCCGTATTTTCACTATGGGACACGGCCGTGG 20

  scaffold394|s      73964 TGTAAATCCGTATTTTCAC 73982
                                              
C rnd-1_family-         19 TGTAAATCCGTATTTTCAC 1

Matrix = 20p43g.matrix
Kimura (with divCpGMod) = 1.75
Transitions / transversions = 0.00 (0/2)
Gap_init rate = 0.03 (3 / 116), avg. gap size = 1.00 (3 / 3)

961 2.56 0.85 0.85 scaffold394|size94663 73901 74018 (20086) C rnd-1_family-24#Unknown (0) 118 1 m_b2963s001i234 124631

  scaffold394|s      73901 ATTTGCACTATGGGACACGGCCGTGGTGTAAATCCGTATTTGCACTATGG 73950
                               v                       -            v        
C rnd-1_family-        118 ATTTTCACTATGGGACACGGCCGTGGTG-AAATCCGTATTTTCACTATGG 70

  scaffold394|s      73951 GACACGGCCGTGGTGTAAATCCGTATTTTCACTATGGGACAC-GCCGTGG 73999
                                                                     -       
C rnd-1_family-         69 GACACGGCCGTGGTGTAAATCCGTATTTTCACTATGGGACACGGCCGTGG 20

  scaffold394|s      74000 TGTCAATCCGTATTTTCAC 74018
                              v               
C rnd-1_family-         19 TGTAAATCCGTATTTTCAC 1

Matrix = 20p43g.matrix
Kimura (with divCpGMod) = 2.61
Transitions / transversions = 0.00 (0/3)
Gap_init rate = 0.02 (2 / 117), avg. gap size = 1.00 (2 / 2)

946 3.42 0.85 0.85 scaffold394|size94663 73938 74055 (20049) C rnd-1_family-24#Unknown (0) 118 1 m_b2963s001i235 124631

  scaffold394|s      73938 ATTTGCACTATGGGACACGGCCGTGGTGTAAATCCGTATTTTCACTATGG 73987
                               v                       -                     
C rnd-1_family-        118 ATTTTCACTATGGGACACGGCCGTGGTG-AAATCCGTATTTTCACTATGG 70

  scaffold394|s      73988 GACACG-CCGTGGTGTCAATCCGTATTTTCACTATGGGACATGGCGGTGG 74036
                                 -         v                        i   v    
C rnd-1_family-         69 GACACGGCCGTGGTGTAAATCCGTATTTTCACTATGGGACACGGCCGTGG 20

  scaffold394|s      74037 TGTAAATCCGTATTTTCAC 74055
                                              
C rnd-1_family-         19 TGTAAATCCGTATTTTCAC 1

Matrix = 20p43g.matrix
Kimura (with divCpGMod) = 2.70
Transitions / transversions = 0.33 (1/3)
Gap_init rate = 0.02 (2 / 117), avg. gap size = 1.00 (2 / 2)

939 2.63 0.87 0.87 scaffold394|size94663 73975 74089 (20015) C rnd-1_family-24#Unknown (0) 118 4 m_b2963s001i236 124631

  scaffold394|s      73975 ATTTTCACTATGGGACACG-CCGTGGTGTCAATCCGTATTTTCACTATGG 74023
                                              -        -v                    
C rnd-1_family-        118 ATTTTCACTATGGGACACGGCCGTGGTG-AAATCCGTATTTTCACTATGG 70

  scaffold394|s      74024 GACATGGCGGTGGTGTAAATCCGTATTTTCACTATGGGACACGGCCGTGG 74073
                               i   v                                         
C rnd-1_family-         69 GACACGGCCGTGGTGTAAATCCGTATTTTCACTATGGGACACGGCCGTGG 20

  scaffold394|s      74074 TGTAAATCCGTATTTT 74089
                                           
C rnd-1_family-         19 TGTAAATCCGTATTTT 4

Matrix = 20p43g.matrix
Kimura (with divCpGMod) = 1.87
Transitions / transversions = 0.50 (1/2)
Gap_init rate = 0.02 (2 / 114), avg. gap size = 1.00 (2 / 2)

965 3.39 0.00 1.69 scaffold394|size94663 74011 74130 (19974) C rnd-1_family-24#Unknown (0) 118 1 m_b2963s001i237 124631

  scaffold394|s      74011 ATTTTCACTATGGGACATGGCGGTGGTGTAAATCCGTATTTTCACTATGG 74060
                                            i   v      -                     
C rnd-1_family-        118 ATTTTCACTATGGGACACGGCCGTGGTG-AAATCCGTATTTTCACTATGG 70

  scaffold394|s      74061 GACACGGCCGTGGTGTAAATCCGTATTTTGCACTATGGGACACGGCCGTG 74110
                                                        -                    
C rnd-1_family-         69 GACACGGCCGTGGTGTAAATCCGTATTTT-CACTATGGGACACGGCCGTG 21

  scaffold394|s      74111 GTGTAAATCTGTATTTGCAC 74130
                                    i      v   
C rnd-1_family-         20 GTGTAAATCCGTATTTTCAC 1

Matrix = 20p43g.matrix
Kimura (with divCpGMod) = 1.89
Transitions / transversions = 1.00 (2/2)
Gap_init rate = 0.02 (2 / 119), avg. gap size = 1.00 (2 / 2)

967 3.39 0.00 1.69 scaffold394|size94663 74085 74204 (19900) C rnd-1_family-24#Unknown (0) 118 1 m_b2963s001i239 124631

  scaffold394|s      74085 ATTTTGCACTATGGGACACGGCCGTGGTGTAAATCTGTATTTGCACTATG 74134
                                -                       -     i      v       
C rnd-1_family-        118 ATTTT-CACTATGGGACACGGCCGTGGTG-AAATCCGTATTTTCACTATG 71

  scaffold394|s      74135 GGACACGGCCGTGGTGTAAATTCGTATTTGCACTATGGGACACGGCCGTG 74184
                                                i       v                    
C rnd-1_family-         70 GGACACGGCCGTGGTGTAAATCCGTATTTTCACTATGGGACACGGCCGTG 21

  scaffold394|s      74185 GTGTAAATCCGTATTTTCAC 74204
                                               
C rnd-1_family-         20 GTGTAAATCCGTATTTTCAC 1

Matrix = 20p43g.matrix
Kimura (with divCpGMod) = 2.67
Transitions / transversions = 1.00 (2/2)
Gap_init rate = 0.02 (2 / 119), avg. gap size = 1.00 (2 / 2)

953 3.42 0.85 0.85 scaffold394|size94663 74123 74240 (19864) C rnd-1_family-24#Unknown (0) 118 1 m_b2963s001i240 124631

  scaffold394|s      74123 ATTTGCACTATGGGACACGGCCGTGGTGTAAATTCGTATTTGCACTATGG 74172
                               v                       -    i       v        
C rnd-1_family-        118 ATTTTCACTATGGGACACGGCCGTGGTG-AAATCCGTATTTTCACTATGG 70

  scaffold394|s      74173 GACACGGCCGTGGTGTAAATCCGTATTTTCACTATGGGACGC-GCCGTGG 74221
                                                                   i -       
C rnd-1_family-         69 GACACGGCCGTGGTGTAAATCCGTATTTTCACTATGGGACACGGCCGTGG 20

  scaffold394|s      74222 TGTAAATCCGTATTTTCAC 74240
                                              
C rnd-1_family-         19 TGTAAATCCGTATTTTCAC 1

Matrix = 20p43g.matrix
Kimura (with divCpGMod) = 3.50
Transitions / transversions = 1.00 (2/2)
Gap_init rate = 0.02 (2 / 117), avg. gap size = 1.00 (2 / 2)

950 3.42 0.85 0.85 scaffold394|size94663 74160 74277 (19827) C rnd-1_family-24#Unknown (0) 118 1 m_b2963s001i241 124631

  scaffold394|s      74160 ATTTGCACTATGGGACACGGCCGTGGTGTAAATCCGTATTTTCACTATGG 74209
                               v                       -                     
C rnd-1_family-        118 ATTTTCACTATGGGACACGGCCGTGGTG-AAATCCGTATTTTCACTATGG 70

  scaffold394|s      74210 GACGCG-CCGTGGTGTAAATCCGTATTTTCACTATGGGACACGGCCGCGG 74258
                              i  -                                        i  
C rnd-1_family-         69 GACACGGCCGTGGTGTAAATCCGTATTTTCACTATGGGACACGGCCGTGG 20

  scaffold394|s      74259 TGTAAATCCGTATTTGCAC 74277
                                          v   
C rnd-1_family-         19 TGTAAATCCGTATTTTCAC 1

Matrix = 20p43g.matrix
Kimura (with divCpGMod) = 3.50
Transitions / transversions = 1.00 (2/2)
Gap_init rate = 0.02 (2 / 117), avg. gap size = 1.00 (2 / 2)

950 3.42 0.85 0.85 scaffold394|size94663 74197 74314 (19790) C rnd-1_family-24#Unknown (0) 118 1 m_b2963s001i242 124631

  scaffold394|s      74197 ATTTTCACTATGGGACGCG-CCGTGGTGTAAATCCGTATTTTCACTATGG 74245
                                           i  -        -                     
C rnd-1_family-        118 ATTTTCACTATGGGACACGGCCGTGGTG-AAATCCGTATTTTCACTATGG 70

  scaffold394|s      74246 GACACGGCCGCGGTGTAAATCCGTATTTGCACTATGGGACACGGCCGTGG 74295
                                     i                 v                     
C rnd-1_family-         69 GACACGGCCGTGGTGTAAATCCGTATTTTCACTATGGGACACGGCCGTGG 20

  scaffold394|s      74296 TGTAAATCCGTATTTGCAC 74314
                                          v   
C rnd-1_family-         19 TGTAAATCCGTATTTTCAC 1

Matrix = 20p43g.matrix
Kimura (with divCpGMod) = 3.50
Transitions / transversions = 1.00 (2/2)
Gap_init rate = 0.02 (2 / 117), avg. gap size = 1.00 (2 / 2)

983 3.39 0.00 0.85 scaffold394|size94663 74233 74351 (19753) C rnd-1_family-24#Unknown (0) 118 1 m_b2963s001i243 124631

  scaffold394|s      74233 ATTTTCACTATGGGACACGGCCGCGGTGTAAATCCGTATTTGCACTATGG 74282
                                                  i    -            v        
C rnd-1_family-        118 ATTTTCACTATGGGACACGGCCGTGGTG-AAATCCGTATTTTCACTATGG 70

  scaffold394|s      74283 GACACGGCCGTGGTGTAAATCCGTATTTGCACTATGGGACACGGCCGTGG 74332
                                                       v                     
C rnd-1_family-         69 GACACGGCCGTGGTGTAAATCCGTATTTTCACTATGGGACACGGCCGTGG 20

  scaffold394|s      74333 TGTAAATCCGTATTTGCAC 74351
                                          v   
C rnd-1_family-         19 TGTAAATCCGTATTTTCAC 1

Matrix = 20p43g.matrix
Kimura (with divCpGMod) = 3.47
Transitions / transversions = 0.33 (1/3)
Gap_init rate = 0.01 (1 / 118), avg. gap size = 1.00 (1 / 1)

974 3.39 0.00 0.85 scaffold394|size94663 74270 74388 (19716) C rnd-1_family-24#Unknown (0) 118 1 m_b2963s001i244 124631

  scaffold394|s      74270 ATTTGCACTATGGGACACGGCCGTGGTGTAAATCCGTATTTGCACTATGG 74319
                               v                       -            v        
C rnd-1_family-        118 ATTTTCACTATGGGACACGGCCGTGGTG-AAATCCGTATTTTCACTATGG 70

  scaffold394|s      74320 GACACGGCCGTGGTGTAAATCCGTATTTGCACTATGGGACACGGCCGTGG 74369
                                                       v                     
C rnd-1_family-         69 GACACGGCCGTGGTGTAAATCCGTATTTTCACTATGGGACACGGCCGTGG 20

  scaffold394|s      74370 TGTAAATCCGTATTTGCAC 74388
                                          v   
C rnd-1_family-         19 TGTAAATCCGTATTTTCAC 1

Matrix = 20p43g.matrix
Kimura (with divCpGMod) = 3.48
Transitions / transversions = 0.00 (0/4)
Gap_init rate = 0.01 (1 / 118), avg. gap size = 1.00 (1 / 1)

886 5.09 0.00 2.54 scaffold394|size94663 74307 74427 (19677) C rnd-1_family-24#Unknown (0) 118 1 m_b2963s001i245 124631

  scaffold394|s      74307 ATTTGCACTATGGGACACGGCCGTGGTGTAAATCCGTATTTGCACTATGG 74356
                               v                       -            v        
C rnd-1_family-        118 ATTTTCACTATGGGACACGGCCGTGGTG-AAATCCGTATTTTCACTATGG 70

  scaffold394|s      74357 GACACGGCCGTGGTGTAAATCCGTATTTGCACGCGATGGGACACGGCCGT 74406
                                                       v   v--               
C rnd-1_family-         69 GACACGGCCGTGGTGTAAATCCGTATTTTCACT--ATGGGACACGGCCGT 22

  scaffold394|s      74407 GGTGTAAATCCGAATTTGCAC 74427
                                       v    v   
C rnd-1_family-         21 GGTGTAAATCCGTATTTTCAC 1

Matrix = 20p43g.matrix
Kimura (with divCpGMod) = 5.29
Transitions / transversions = 0.00 (0/6)
Gap_init rate = 0.03 (3 / 120), avg. gap size = 1.00 (3 / 3)

845 5.50 0.00 0.92 scaffold394|size94663 74392 74501 (19603) C rnd-1_family-24#Unknown (9) 109 1 m_b2963s001i248 124631

  scaffold394|s      74392 ATGGGACACGGCCGTGGTGTAAATCCGAATTTGCACTATGGGACACGGCC 74441
                                              -       v    v                 
C rnd-1_family-        109 ATGGGACACGGCCGTGGTG-AAATCCGTATTTTCACTATGGGACACGGCC 61

  scaffold394|s      74442 GTGGTGTAAATCCGTATTTGCACGATGGGACACGGTCGTGGTGTAAATCC 74491
                                              v   v           i              
C rnd-1_family-         60 GTGGTGTAAATCCGTATTTTCACTATGGGACACGGCCGTGGTGTAAATCC 11

  scaffold394|s      74492 GTATTTGCAC 74501
                                 v   
C rnd-1_family-         10 GTATTTTCAC 1

Matrix = 20p43g.matrix
Kimura (with divCpGMod) = 5.72
Transitions / transversions = 0.20 (1/5)
Gap_init rate = 0.01 (1 / 109), avg. gap size = 1.00 (1 / 1)

933 5.08 0.00 0.85 scaffold394|size94663 74420 74538 (19566) C rnd-1_family-24#Unknown (0) 118 1 m_b2963s001i249 124631

  scaffold394|s      74420 ATTTGCACTATGGGACACGGCCGTGGTGTAAATCCGTATTTGCACGATGG 74469
                               v                       -            v   v    
C rnd-1_family-        118 ATTTTCACTATGGGACACGGCCGTGGTG-AAATCCGTATTTTCACTATGG 70

  scaffold394|s      74470 GACACGGTCGTGGTGTAAATCCGTATTTGCACGATGGGACACGGCCGTGG 74519
                                  i                    v   v                 
C rnd-1_family-         69 GACACGGCCGTGGTGTAAATCCGTATTTTCACTATGGGACACGGCCGTGG 20

  scaffold394|s      74520 TGTAAATCCGTATTTTCAC 74538
                                              
C rnd-1_family-         19 TGTAAATCCGTATTTTCAC 1

Matrix = 20p43g.matrix
Kimura (with divCpGMod) = 5.27
Transitions / transversions = 0.20 (1/5)
Gap_init rate = 0.01 (1 / 118), avg. gap size = 1.00 (1 / 1)

960 4.24 0.00 0.85 scaffold394|size94663 74457 74575 (19529) C rnd-1_family-24#Unknown (0) 118 1 m_b2963s001i250 124631

  scaffold394|s      74457 ATTTGCACGATGGGACACGGTCGTGGTGTAAATCCGTATTTGCACGATGG 74506
                               v   v           i       -            v   v    
C rnd-1_family-        118 ATTTTCACTATGGGACACGGCCGTGGTG-AAATCCGTATTTTCACTATGG 70

  scaffold394|s      74507 GACACGGCCGTGGTGTAAATCCGTATTTTCACTATGGGACACGGCCGTGG 74556
                                                                             
C rnd-1_family-         69 GACACGGCCGTGGTGTAAATCCGTATTTTCACTATGGGACACGGCCGTGG 20

  scaffold394|s      74557 TGTAAATCCGTATTTTCAC 74575
                                              
C rnd-1_family-         19 TGTAAATCCGTATTTTCAC 1

Matrix = 20p43g.matrix
Kimura (with divCpGMod) = 4.36
Transitions / transversions = 0.25 (1/4)
Gap_init rate = 0.01 (1 / 118), avg. gap size = 1.00 (1 / 1)

1000 2.54 0.00 0.85 scaffold394|size94663 74494 74612 (19492) C rnd-1_family-24#Unknown (0) 118 1 m_b2963s001i251 124631

  scaffold394|s      74494 ATTTGCACGATGGGACACGGCCGTGGTGTAAATCCGTATTTTCACTATGG 74543
                               v   v                   -                     
C rnd-1_family-        118 ATTTTCACTATGGGACACGGCCGTGGTG-AAATCCGTATTTTCACTATGG 70

  scaffold394|s      74544 GACACGGCCGTGGTGTAAATCCGTATTTTCACTATGGGACACGGCCGTGG 74593
                                                                             
C rnd-1_family-         69 GACACGGCCGTGGTGTAAATCCGTATTTTCACTATGGGACACGGCCGTGG 20

  scaffold394|s      74594 TGTAAATCCGTATTTGCAC 74612
                                          v   
C rnd-1_family-         19 TGTAAATCCGTATTTTCAC 1

Matrix = 20p43g.matrix
Kimura (with divCpGMod) = 2.59
Transitions / transversions = 0.00 (0/3)
Gap_init rate = 0.01 (1 / 118), avg. gap size = 1.00 (1 / 1)

1026 1.69 0.00 0.85 scaffold394|size94663 74531 74649 (19455) C rnd-1_family-24#Unknown (0) 118 1 m_b2963s001i252 124631

  scaffold394|s      74531 ATTTTCACTATGGGACACGGCCGTGGTGTAAATCCGTATTTTCACTATGG 74580
                                                       -                     
C rnd-1_family-        118 ATTTTCACTATGGGACACGGCCGTGGTG-AAATCCGTATTTTCACTATGG 70

  scaffold394|s      74581 GACACGGCCGTGGTGTAAATCCGTATTTGCACTATGGGACACGGCCGTGG 74630
                                                       v                     
C rnd-1_family-         69 GACACGGCCGTGGTGTAAATCCGTATTTTCACTATGGGACACGGCCGTGG 20

  scaffold394|s      74631 TGTAAATCCGTATTTGCAC 74649
                                          v   
C rnd-1_family-         19 TGTAAATCCGTATTTTCAC 1

Matrix = 20p43g.matrix
Kimura (with divCpGMod) = 1.72
Transitions / transversions = 0.00 (0/2)
Gap_init rate = 0.01 (1 / 118), avg. gap size = 1.00 (1 / 1)

1000 2.54 0.00 0.85 scaffold394|size94663 74568 74686 (19418) C rnd-1_family-24#Unknown (0) 118 1 m_b2963s001i253 124631

  scaffold394|s      74568 ATTTTCACTATGGGACACGGCCGTGGTGTAAATCCGTATTTGCACTATGG 74617
                                                       -            v        
C rnd-1_family-        118 ATTTTCACTATGGGACACGGCCGTGGTG-AAATCCGTATTTTCACTATGG 70

  scaffold394|s      74618 GACACGGCCGTGGTGTAAATCCGTATTTGCACTATGGGACACGGCCGTGG 74667
                                                       v                     
C rnd-1_family-         69 GACACGGCCGTGGTGTAAATCCGTATTTTCACTATGGGACACGGCCGTGG 20

  scaffold394|s      74668 TGTAAATCCGTATTTGCAC 74686
                                          v   
C rnd-1_family-         19 TGTAAATCCGTATTTTCAC 1

Matrix = 20p43g.matrix
Kimura (with divCpGMod) = 2.59
Transitions / transversions = 0.00 (0/3)
Gap_init rate = 0.01 (1 / 118), avg. gap size = 1.00 (1 / 1)

974 3.39 0.00 0.85 scaffold394|size94663 74605 74723 (19381) C rnd-1_family-24#Unknown (0) 118 1 m_b2963s001i254 124631

  scaffold394|s      74605 ATTTGCACTATGGGACACGGCCGTGGTGTAAATCCGTATTTGCACTATGG 74654
                               v                       -            v        
C rnd-1_family-        118 ATTTTCACTATGGGACACGGCCGTGGTG-AAATCCGTATTTTCACTATGG 70

  scaffold394|s      74655 GACACGGCCGTGGTGTAAATCCGTATTTGCACGATGGGACACGGCCGTGG 74704
                                                       v   v                 
C rnd-1_family-         69 GACACGGCCGTGGTGTAAATCCGTATTTTCACTATGGGACACGGCCGTGG 20

  scaffold394|s      74705 TGTAAATCCGTATTTTCAC 74723
                                              
C rnd-1_family-         19 TGTAAATCCGTATTTTCAC 1

Matrix = 20p43g.matrix
Kimura (with divCpGMod) = 3.48
Transitions / transversions = 0.00 (0/4)
Gap_init rate = 0.01 (1 / 118), avg. gap size = 1.00 (1 / 1)

898 5.93 0.00 0.85 scaffold394|size94663 74642 74760 (19344) C rnd-1_family-24#Unknown (0) 118 1 m_b2963s001i255 124631

  scaffold394|s      74642 ATTTGCACTATGGGACACGGCCGTGGTGTAAATCCGTATTTGCACGATGG 74691
                               v                       -            v   v    
C rnd-1_family-        118 ATTTTCACTATGGGACACGGCCGTGGTG-AAATCCGTATTTTCACTATGG 70

  scaffold394|s      74692 GACACGGCCGTGGTGTAAATCCGTATTTTCACGATGGGACACGGCCGTGG 74741
                                                           v                 
C rnd-1_family-         69 GACACGGCCGTGGTGTAAATCCGTATTTTCACTATGGGACACGGCCGTGG 20

  scaffold394|s      74742 TGTAAATCAGAATTTGCAC 74760
                                   v v    v   
C rnd-1_family-         19 TGTAAATCCGTATTTTCAC 1

Matrix = 20p43g.matrix
Kimura (with divCpGMod) = 6.22
Transitions / transversions = 0.00 (0/7)
Gap_init rate = 0.01 (1 / 118), avg. gap size = 1.00 (1 / 1)

898 5.93 0.00 0.85 scaffold394|size94663 74679 74797 (19307) C rnd-1_family-24#Unknown (0) 118 1 m_b2963s001i256 124631

  scaffold394|s      74679 ATTTGCACGATGGGACACGGCCGTGGTGTAAATCCGTATTTTCACGATGG 74728
                               v   v                   -                v    
C rnd-1_family-        118 ATTTTCACTATGGGACACGGCCGTGGTG-AAATCCGTATTTTCACTATGG 70

  scaffold394|s      74729 GACACGGCCGTGGTGTAAATCAGAATTTGCACTATGGGACACGGCCGTGG 74778
                                                v v    v                     
C rnd-1_family-         69 GACACGGCCGTGGTGTAAATCCGTATTTTCACTATGGGACACGGCCGTGG 20

  scaffold394|s      74779 TGTAAATCCGTATTTGCAC 74797
                                          v   
C rnd-1_family-         19 TGTAAATCCGTATTTTCAC 1

Matrix = 20p43g.matrix
Kimura (with divCpGMod) = 6.22
Transitions / transversions = 0.00 (0/7)
Gap_init rate = 0.01 (1 / 118), avg. gap size = 1.00 (1 / 1)

905 5.93 0.00 0.85 scaffold394|size94663 74716 74834 (19270) C rnd-1_family-24#Unknown (0) 118 1 m_b2963s001i257 124631

  scaffold394|s      74716 ATTTTCACGATGGGACACGGCCGTGGTGTAAATCAGAATTTGCACTATGG 74765
                                   v                   -     v v    v        
C rnd-1_family-        118 ATTTTCACTATGGGACACGGCCGTGGTG-AAATCCGTATTTTCACTATGG 70

  scaffold394|s      74766 GACACGGCCGTGGTGTAAATCCGTATTTGCACTATGGGACGCGGCCGTGG 74815
                                                       v           i         
C rnd-1_family-         69 GACACGGCCGTGGTGTAAATCCGTATTTTCACTATGGGACACGGCCGTGG 20

  scaffold394|s      74816 TGTAAATCCGTATTTGCAC 74834
                                          v   
C rnd-1_family-         19 TGTAAATCCGTATTTTCAC 1

Matrix = 20p43g.matrix
Kimura (with divCpGMod) = 6.19
Transitions / transversions = 0.17 (1/6)
Gap_init rate = 0.01 (1 / 118), avg. gap size = 1.00 (1 / 1)

912 4.28 0.85 0.85 scaffold394|size94663 74753 74870 (19234) C rnd-1_family-24#Unknown (0) 118 1 m_b2963s001i258 124631

  scaffold394|s      74753 ATTTGCACTATGGGACACGGCCGTGGTGTAAATCCGTATTTGCACTATGG 74802
                               v                       -            v        
C rnd-1_family-        118 ATTTTCACTATGGGACACGGCCGTGGTG-AAATCCGTATTTTCACTATGG 70

  scaffold394|s      74803 GACGCGGCCGTGGTGTAAATCCGTATTTGCACTATGGGACACGG-CGTGG 74851
                              i                        v               -     
C rnd-1_family-         69 GACACGGCCGTGGTGTAAATCCGTATTTTCACTATGGGACACGGCCGTGG 20

  scaffold394|s      74852 TGTAAATCCGTATTTGCAC 74870
                                          v   
C rnd-1_family-         19 TGTAAATCCGTATTTTCAC 1

Matrix = 20p43g.matrix
Kimura (with divCpGMod) = 4.40
Transitions / transversions = 0.25 (1/4)
Gap_init rate = 0.02 (2 / 117), avg. gap size = 1.00 (2 / 2)

912 4.28 0.85 0.85 scaffold394|size94663 74790 74907 (19197) C rnd-1_family-24#Unknown (0) 118 1 m_b2963s001i259 124631

  scaffold394|s      74790 ATTTGCACTATGGGACGCGGCCGTGGTGTAAATCCGTATTTGCACTATGG 74839
                               v           i           -            v        
C rnd-1_family-        118 ATTTTCACTATGGGACACGGCCGTGGTG-AAATCCGTATTTTCACTATGG 70

  scaffold394|s      74840 GACACGGC-GTGGTGTAAATCCGTATTTGCACTATGGGACACGGCCGTGG 74888
                                   -                   v                     
C rnd-1_family-         69 GACACGGCCGTGGTGTAAATCCGTATTTTCACTATGGGACACGGCCGTGG 20

  scaffold394|s      74889 TGTAAATCCGTATTTGCAC 74907
                                          v   
C rnd-1_family-         19 TGTAAATCCGTATTTTCAC 1

Matrix = 20p43g.matrix
Kimura (with divCpGMod) = 4.40
Transitions / transversions = 0.25 (1/4)
Gap_init rate = 0.02 (2 / 117), avg. gap size = 1.00 (2 / 2)

934 3.42 0.85 0.85 scaffold394|size94663 74827 74944 (19160) C rnd-1_family-24#Unknown (0) 118 1 m_b2963s001i260 124631

  scaffold394|s      74827 ATTTGCACTATGGGACACGGC-GTGGTGTAAATCCGTATTTGCACTATGG 74875
                               v                -      -            v        
C rnd-1_family-        118 ATTTTCACTATGGGACACGGCCGTGGTG-AAATCCGTATTTTCACTATGG 70

  scaffold394|s      74876 GACACGGCCGTGGTGTAAATCCGTATTTGCACTATGGGACACGGCCGTGG 74925
                                                       v                     
C rnd-1_family-         69 GACACGGCCGTGGTGTAAATCCGTATTTTCACTATGGGACACGGCCGTGG 20

  scaffold394|s      74926 TGTAAATCCGTATTTGCAC 74944
                                          v   
C rnd-1_family-         19 TGTAAATCCGTATTTTCAC 1

Matrix = 20p43g.matrix
Kimura (with divCpGMod) = 3.51
Transitions / transversions = 0.00 (0/4)
Gap_init rate = 0.02 (2 / 117), avg. gap size = 1.00 (2 / 2)

974 3.39 0.00 0.85 scaffold394|size94663 74863 74981 (19123) C rnd-1_family-24#Unknown (0) 118 1 m_b2963s001i261 124631

  scaffold394|s      74863 ATTTGCACTATGGGACACGGCCGTGGTGTAAATCCGTATTTGCACTATGG 74912
                               v                       -            v        
C rnd-1_family-        118 ATTTTCACTATGGGACACGGCCGTGGTG-AAATCCGTATTTTCACTATGG 70

  scaffold394|s      74913 GACACGGCCGTGGTGTAAATCCGTATTTGCACTATGGGACACGGCCGTGG 74962
                                                       v                     
C rnd-1_family-         69 GACACGGCCGTGGTGTAAATCCGTATTTTCACTATGGGACACGGCCGTGG 20

  scaffold394|s      74963 TGTAAATCCGTATTTGCAC 74981
                                          v   
C rnd-1_family-         19 TGTAAATCCGTATTTTCAC 1

Matrix = 20p43g.matrix
Kimura (with divCpGMod) = 3.48
Transitions / transversions = 0.00 (0/4)
Gap_init rate = 0.01 (1 / 118), avg. gap size = 1.00 (1 / 1)

1000 2.54 0.00 0.85 scaffold394|size94663 74900 75018 (19086) C rnd-1_family-24#Unknown (0) 118 1 m_b2963s001i262 124631

  scaffold394|s      74900 ATTTGCACTATGGGACACGGCCGTGGTGTAAATCCGTATTTGCACTATGG 74949
                               v                       -            v        
C rnd-1_family-        118 ATTTTCACTATGGGACACGGCCGTGGTG-AAATCCGTATTTTCACTATGG 70

  scaffold394|s      74950 GACACGGCCGTGGTGTAAATCCGTATTTGCACTATGGGACACGGCCGTGG 74999
                                                       v                     
C rnd-1_family-         69 GACACGGCCGTGGTGTAAATCCGTATTTTCACTATGGGACACGGCCGTGG 20

  scaffold394|s      75000 TGTAAATCCGTATTTTCAC 75018
                                              
C rnd-1_family-         19 TGTAAATCCGTATTTTCAC 1

Matrix = 20p43g.matrix
Kimura (with divCpGMod) = 2.59
Transitions / transversions = 0.00 (0/3)
Gap_init rate = 0.01 (1 / 118), avg. gap size = 1.00 (1 / 1)

1026 1.69 0.00 0.85 scaffold394|size94663 74937 75055 (19049) C rnd-1_family-24#Unknown (0) 118 1 m_b2963s001i263 124631

  scaffold394|s      74937 ATTTGCACTATGGGACACGGCCGTGGTGTAAATCCGTATTTGCACTATGG 74986
                               v                       -            v        
C rnd-1_family-        118 ATTTTCACTATGGGACACGGCCGTGGTG-AAATCCGTATTTTCACTATGG 70

  scaffold394|s      74987 GACACGGCCGTGGTGTAAATCCGTATTTTCACTATGGGACACGGCCGTGG 75036
                                                                             
C rnd-1_family-         69 GACACGGCCGTGGTGTAAATCCGTATTTTCACTATGGGACACGGCCGTGG 20

  scaffold394|s      75037 TGTAAATCCGTATTTTCAC 75055
                                              
C rnd-1_family-         19 TGTAAATCCGTATTTTCAC 1

Matrix = 20p43g.matrix
Kimura (with divCpGMod) = 1.72
Transitions / transversions = 0.00 (0/2)
Gap_init rate = 0.01 (1 / 118), avg. gap size = 1.00 (1 / 1)

1026 1.69 0.00 0.85 scaffold394|size94663 74974 75092 (19012) C rnd-1_family-24#Unknown (0) 118 1 m_b2963s001i264 124631

  scaffold394|s      74974 ATTTGCACTATGGGACACGGCCGTGGTGTAAATCCGTATTTTCACTATGG 75023
                               v                       -                     
C rnd-1_family-        118 ATTTTCACTATGGGACACGGCCGTGGTG-AAATCCGTATTTTCACTATGG 70

  scaffold394|s      75024 GACACGGCCGTGGTGTAAATCCGTATTTTCACTATGGGACACGGCCGTGG 75073
                                                                             
C rnd-1_family-         69 GACACGGCCGTGGTGTAAATCCGTATTTTCACTATGGGACACGGCCGTGG 20

  scaffold394|s      75074 TGTAAATCCGTATTTGCAC 75092
                                          v   
C rnd-1_family-         19 TGTAAATCCGTATTTTCAC 1

Matrix = 20p43g.matrix
Kimura (with divCpGMod) = 1.72
Transitions / transversions = 0.00 (0/2)
Gap_init rate = 0.01 (1 / 118), avg. gap size = 1.00 (1 / 1)

1026 1.69 0.00 0.85 scaffold394|size94663 75011 75129 (18975) C rnd-1_family-24#Unknown (0) 118 1 m_b2963s001i265 124631

  scaffold394|s      75011 ATTTTCACTATGGGACACGGCCGTGGTGTAAATCCGTATTTTCACTATGG 75060
                                                       -                     
C rnd-1_family-        118 ATTTTCACTATGGGACACGGCCGTGGTG-AAATCCGTATTTTCACTATGG 70

  scaffold394|s      75061 GACACGGCCGTGGTGTAAATCCGTATTTGCACTATGGGACACGGCCGTGG 75110
                                                       v                     
C rnd-1_family-         69 GACACGGCCGTGGTGTAAATCCGTATTTTCACTATGGGACACGGCCGTGG 20

  scaffold394|s      75111 TGTAAATCCGTATTTGCAC 75129
                                          v   
C rnd-1_family-         19 TGTAAATCCGTATTTTCAC 1

Matrix = 20p43g.matrix
Kimura (with divCpGMod) = 1.72
Transitions / transversions = 0.00 (0/2)
Gap_init rate = 0.01 (1 / 118), avg. gap size = 1.00 (1 / 1)

974 3.39 0.00 0.85 scaffold394|size94663 75048 75166 (18938) C rnd-1_family-24#Unknown (0) 118 1 m_b2963s001i266 124631

  scaffold394|s      75048 ATTTTCACTATGGGACACGGCCGTGGTGTAAATCCGTATTTGCACTATGG 75097
                                                       -            v        
C rnd-1_family-        118 ATTTTCACTATGGGACACGGCCGTGGTG-AAATCCGTATTTTCACTATGG 70

  scaffold394|s      75098 GACACGGCCGTGGTGTAAATCCGTATTTGCACGATGGGACACGGCCGTGG 75147
                                                       v   v                 
C rnd-1_family-         69 GACACGGCCGTGGTGTAAATCCGTATTTTCACTATGGGACACGGCCGTGG 20

  scaffold394|s      75148 TGTAAATCCGTATTTGCAC 75166
                                          v   
C rnd-1_family-         19 TGTAAATCCGTATTTTCAC 1

Matrix = 20p43g.matrix
Kimura (with divCpGMod) = 3.48
Transitions / transversions = 0.00 (0/4)
Gap_init rate = 0.01 (1 / 118), avg. gap size = 1.00 (1 / 1)

947 4.24 0.00 0.85 scaffold394|size94663 75085 75203 (18901) C rnd-1_family-24#Unknown (0) 118 1 m_b2963s001i267 124631

  scaffold394|s      75085 ATTTGCACTATGGGACACGGCCGTGGTGTAAATCCGTATTTGCACGATGG 75134
                               v                       -            v   v    
C rnd-1_family-        118 ATTTTCACTATGGGACACGGCCGTGGTG-AAATCCGTATTTTCACTATGG 70

  scaffold394|s      75135 GACACGGCCGTGGTGTAAATCCGTATTTGCACTATGGGACACGGCCGTGG 75184
                                                       v                     
C rnd-1_family-         69 GACACGGCCGTGGTGTAAATCCGTATTTTCACTATGGGACACGGCCGTGG 20

  scaffold394|s      75185 TGTAAATCCGTATTTGCAC 75203
                                          v   
C rnd-1_family-         19 TGTAAATCCGTATTTTCAC 1

Matrix = 20p43g.matrix
Kimura (with divCpGMod) = 4.38
Transitions / transversions = 0.00 (0/5)
Gap_init rate = 0.01 (1 / 118), avg. gap size = 1.00 (1 / 1)

947 4.24 0.00 0.85 scaffold394|size94663 75122 75240 (18864) C rnd-1_family-24#Unknown (0) 118 1 m_b2963s001i268 124631

  scaffold394|s      75122 ATTTGCACGATGGGACACGGCCGTGGTGTAAATCCGTATTTGCACTATGG 75171
                               v   v                   -            v        
C rnd-1_family-        118 ATTTTCACTATGGGACACGGCCGTGGTG-AAATCCGTATTTTCACTATGG 70

  scaffold394|s      75172 GACACGGCCGTGGTGTAAATCCGTATTTGCACTATGGGACACGGCCGTGG 75221
                                                       v                     
C rnd-1_family-         69 GACACGGCCGTGGTGTAAATCCGTATTTTCACTATGGGACACGGCCGTGG 20

  scaffold394|s      75222 TGTAAATCCGTATTTGCAC 75240
                                          v   
C rnd-1_family-         19 TGTAAATCCGTATTTTCAC 1

Matrix = 20p43g.matrix
Kimura (with divCpGMod) = 4.38
Transitions / transversions = 0.00 (0/5)
Gap_init rate = 0.01 (1 / 118), avg. gap size = 1.00 (1 / 1)

947 4.24 0.00 0.85 scaffold394|size94663 75159 75277 (18827) C rnd-1_family-24#Unknown (0) 118 1 m_b2963s001i269 124631

  scaffold394|s      75159 ATTTGCACTATGGGACACGGCCGTGGTGTAAATCCGTATTTGCACTATGG 75208
                               v                       -            v        
C rnd-1_family-        118 ATTTTCACTATGGGACACGGCCGTGGTG-AAATCCGTATTTTCACTATGG 70

  scaffold394|s      75209 GACACGGCCGTGGTGTAAATCCGTATTTGCACTATGGGACACGGCCGTGG 75258
                                                       v                     
C rnd-1_family-         69 GACACGGCCGTGGTGTAAATCCGTATTTTCACTATGGGACACGGCCGTGG 20

  scaffold394|s      75259 TGTAAATCCGTATGTGCAC 75277
                                        v v   
C rnd-1_family-         19 TGTAAATCCGTATTTTCAC 1

Matrix = 20p43g.matrix
Kimura (with divCpGMod) = 4.38
Transitions / transversions = 0.00 (0/5)
Gap_init rate = 0.01 (1 / 118), avg. gap size = 1.00 (1 / 1)

933 5.08 0.00 0.85 scaffold394|size94663 75196 75314 (18790) C rnd-1_family-24#Unknown (0) 118 1 m_b2963s001i270 124631

  scaffold394|s      75196 ATTTGCACTATGGGACACGGCCGTGGTGTAAATCCGTATTTGCACTATGG 75245
                               v                       -            v        
C rnd-1_family-        118 ATTTTCACTATGGGACACGGCCGTGGTG-AAATCCGTATTTTCACTATGG 70

  scaffold394|s      75246 GACACGGCCGTGGTGTAAATCCGTATGTGCACTATGGGACACGGCTGTGG 75295
                                                     v v                i    
C rnd-1_family-         69 GACACGGCCGTGGTGTAAATCCGTATTTTCACTATGGGACACGGCCGTGG 20

  scaffold394|s      75296 TGTAAATCCGTATTTGCAC 75314
                                          v   
C rnd-1_family-         19 TGTAAATCCGTATTTTCAC 1

Matrix = 20p43g.matrix
Kimura (with divCpGMod) = 4.47
Transitions / transversions = 0.20 (1/5)
Gap_init rate = 0.01 (1 / 118), avg. gap size = 1.00 (1 / 1)

933 5.08 0.00 0.85 scaffold394|size94663 75233 75351 (18753) C rnd-1_family-24#Unknown (0) 118 1 m_b2963s001i271 124631

  scaffold394|s      75233 ATTTGCACTATGGGACACGGCCGTGGTGTAAATCCGTATGTGCACTATGG 75282
                               v                       -          v v        
C rnd-1_family-        118 ATTTTCACTATGGGACACGGCCGTGGTG-AAATCCGTATTTTCACTATGG 70

  scaffold394|s      75283 GACACGGCTGTGGTGTAAATCCGTATTTGCACTATGGGACACGGCCGTGG 75332
                                   i                   v                     
C rnd-1_family-         69 GACACGGCCGTGGTGTAAATCCGTATTTTCACTATGGGACACGGCCGTGG 20

  scaffold394|s      75333 TGTAAATCCGTATTTGCAC 75351
                                          v   
C rnd-1_family-         19 TGTAAATCCGTATTTTCAC 1

Matrix = 20p43g.matrix
Kimura (with divCpGMod) = 4.47
Transitions / transversions = 0.20 (1/5)
Gap_init rate = 0.01 (1 / 118), avg. gap size = 1.00 (1 / 1)

929 4.43 0.00 0.88 scaffold394|size94663 75275 75388 (18716) C rnd-1_family-24#Unknown (5) 113 1 m_b2963s001i272 124631

  scaffold394|s      75275 CACTATGGGACACGGCTGTGGTGTAAATCCGTATTTGCACTATGGGACAC 75324
                                           i      -            v             
C rnd-1_family-        113 CACTATGGGACACGGCCGTGGTG-AAATCCGTATTTTCACTATGGGACAC 65

  scaffold394|s      75325 GGCCGTGGTGTAAATCCGTATTTGCACTATGGGACACAGCCGTGGTGTAA 75374
                                                  v             i            
C rnd-1_family-         64 GGCCGTGGTGTAAATCCGTATTTTCACTATGGGACACGGCCGTGGTGTAA 15

  scaffold394|s      75375 ATCCGTATTTGCAC 75388
                                     v   
C rnd-1_family-         14 ATCCGTATTTTCAC 1

Matrix = 20p43g.matrix
Kimura (with divCpGMod) = 2.89
Transitions / transversions = 0.67 (2/3)
Gap_init rate = 0.01 (1 / 113), avg. gap size = 1.00 (1 / 1)

964 4.24 0.00 0.85 scaffold394|size94663 75307 75425 (18679) C rnd-1_family-24#Unknown (0) 118 1 m_b2963s001i273 124631

  scaffold394|s      75307 ATTTGCACTATGGGACACGGCCGTGGTGTAAATCCGTATTTGCACTATGG 75356
                               v                       -            v        
C rnd-1_family-        118 ATTTTCACTATGGGACACGGCCGTGGTG-AAATCCGTATTTTCACTATGG 70

  scaffold394|s      75357 GACACAGCCGTGGTGTAAATCCGTATTTGCACTATGGGACACGGCCGTGG 75406
                                i                      v                     
C rnd-1_family-         69 GACACGGCCGTGGTGTAAATCCGTATTTTCACTATGGGACACGGCCGTGG 20

  scaffold394|s      75407 TGTAAATCCGTATTTGCAC 75425
                                          v   
C rnd-1_family-         19 TGTAAATCCGTATTTTCAC 1

Matrix = 20p43g.matrix
Kimura (with divCpGMod) = 3.57
Transitions / transversions = 0.25 (1/4)
Gap_init rate = 0.01 (1 / 118), avg. gap size = 1.00 (1 / 1)

964 4.24 0.00 0.85 scaffold394|size94663 75344 75462 (18642) C rnd-1_family-24#Unknown (0) 118 1 m_b2963s001i274 124631

  scaffold394|s      75344 ATTTGCACTATGGGACACAGCCGTGGTGTAAATCCGTATTTGCACTATGG 75393
                               v             i         -            v        
C rnd-1_family-        118 ATTTTCACTATGGGACACGGCCGTGGTG-AAATCCGTATTTTCACTATGG 70

  scaffold394|s      75394 GACACGGCCGTGGTGTAAATCCGTATTTGCACTATGGGACACGGCCGTGG 75443
                                                       v                     
C rnd-1_family-         69 GACACGGCCGTGGTGTAAATCCGTATTTTCACTATGGGACACGGCCGTGG 20

  scaffold394|s      75444 TGTAAATCCGTATTTGCAC 75462
                                          v   
C rnd-1_family-         19 TGTAAATCCGTATTTTCAC 1

Matrix = 20p43g.matrix
Kimura (with divCpGMod) = 3.57
Transitions / transversions = 0.25 (1/4)
Gap_init rate = 0.01 (1 / 118), avg. gap size = 1.00 (1 / 1)

964 3.42 0.00 0.85 scaffold394|size94663 75381 75498 (18606) C rnd-1_family-24#Unknown (0) 118 2 m_b2963s001i275 124631

  scaffold394|s      75381 ATTTGCACTATGGGACACGGCCGTGGTGTAAATCCGTATTTGCACTATGG 75430
                               v                       -            v        
C rnd-1_family-        118 ATTTTCACTATGGGACACGGCCGTGGTG-AAATCCGTATTTTCACTATGG 70

  scaffold394|s      75431 GACACGGCCGTGGTGTAAATCCGTATTTGCACTATGGGACACGGCCGTGG 75480
                                                       v                     
C rnd-1_family-         69 GACACGGCCGTGGTGTAAATCCGTATTTTCACTATGGGACACGGCCGTGG 20

  scaffold394|s      75481 TGTAAATCCGTATTTGCA 75498
                                          v  
C rnd-1_family-         19 TGTAAATCCGTATTTTCA 2

Matrix = 20p43g.matrix
Kimura (with divCpGMod) = 3.51
Transitions / transversions = 0.00 (0/4)
Gap_init rate = 0.01 (1 / 117), avg. gap size = 1.00 (1 / 1)

954 3.48 0.00 0.87 scaffold394|size94663 75418 75533 (18571) C rnd-1_family-24#Unknown (0) 118 4 m_b2963s001i276 124631

  scaffold394|s      75418 ATTTGCACTATGGGACACGGCCGTGGTGTAAATCCGTATTTGCACTATGG 75467
                               v                       -            v        
C rnd-1_family-        118 ATTTTCACTATGGGACACGGCCGTGGTG-AAATCCGTATTTTCACTATGG 70

  scaffold394|s      75468 GACACGGCCGTGGTGTAAATCCGTATTTGCATTATGGGACACGGCCGTGG 75517
                                                       v  i                  
C rnd-1_family-         69 GACACGGCCGTGGTGTAAATCCGTATTTTCACTATGGGACACGGCCGTGG 20

  scaffold394|s      75518 TGTAAATCCGTATTTT 75533
                                           
C rnd-1_family-         19 TGTAAATCCGTATTTT 4

Matrix = 20p43g.matrix
Kimura (with divCpGMod) = 3.56
Transitions / transversions = 0.33 (1/3)
Gap_init rate = 0.01 (1 / 115), avg. gap size = 1.00 (1 / 1)

794 5.41 6.25 0.85 scaffold394|size94663 75492 75603 (18501) C rnd-1_family-24#Unknown (0) 118 1 m_b2963s001i278 124631

  scaffold394|s      75492 ATTTGCATTATGGGACACGGCCGTGGTGTAAATCCGTATTT------TGG 75535
                               v  i                    -            ------   
C rnd-1_family-        118 ATTTTCACTATGGGACACGGCCGTGGTG-AAATCCGTATTTTCACTATGG 70

  scaffold394|s      75536 GACATGG-CGTGGTGTAAATCCGCATTTGCACTATGGGACACGGCCGTGG 75584
                               i  -               i    v                     
C rnd-1_family-         69 GACACGGCCGTGGTGTAAATCCGTATTTTCACTATGGGACACGGCCGTGG 20

  scaffold394|s      75585 TGTAAATCCGTATTTGCAC 75603
                                          v   
C rnd-1_family-         19 TGTAAATCCGTATTTTCAC 1

Matrix = 20p43g.matrix
Kimura (with divCpGMod) = 4.74
Transitions / transversions = 1.00 (3/3)
Gap_init rate = 0.03 (3 / 111), avg. gap size = 2.67 (8 / 3)

815 5.61 0.93 0.93 scaffold394|size94663 75533 75640 (18464) C rnd-1_family-24#Unknown (10) 108 1 m_b2963s001i279 124631

  scaffold394|s      75533 TGGGACATGGC-GTGGTGTAAATCCGCATTTGCACTATGGGACACGGCCG 75581
                                  i   -      -       i    v                  
C rnd-1_family-        108 TGGGACACGGCCGTGGTG-AAATCCGTATTTTCACTATGGGACACGGCCG 60

  scaffold394|s      75582 TGGTGTAAATCCGTATTTGCACTATGGGACACGGCCGTGGTGTAAATTCG 75631
                                             v                            i  
C rnd-1_family-         59 TGGTGTAAATCCGTATTTTCACTATGGGACACGGCCGTGGTGTAAATCCG 10

  scaffold394|s      75632 TATTTGCAC 75640
                                v   
C rnd-1_family-          9 TATTTTCAC 1

Matrix = 20p43g.matrix
Kimura (with divCpGMod) = 4.93
Transitions / transversions = 1.00 (3/3)
Gap_init rate = 0.02 (2 / 107), avg. gap size = 1.00 (2 / 2)

946 5.08 0.00 0.85 scaffold394|size94663 75559 75677 (18427) C rnd-1_family-24#Unknown (0) 118 1 m_b2963s001i280 124631

  scaffold394|s      75559 ATTTGCACTATGGGACACGGCCGTGGTGTAAATCCGTATTTGCACTATGG 75608
                               v                       -            v        
C rnd-1_family-        118 ATTTTCACTATGGGACACGGCCGTGGTG-AAATCCGTATTTTCACTATGG 70

  scaffold394|s      75609 GACACGGCCGTGGTGTAAATTCGTATTTGCACTATGGGACACGGCTGTGG 75658
                                               i       v                i    
C rnd-1_family-         69 GACACGGCCGTGGTGTAAATCCGTATTTTCACTATGGGACACGGCCGTGG 20

  scaffold394|s      75659 TGTAAATCCGTATTTGCAC 75677
                                          v   
C rnd-1_family-         19 TGTAAATCCGTATTTTCAC 1

Matrix = 20p43g.matrix
Kimura (with divCpGMod) = 4.45
Transitions / transversions = 0.50 (2/4)
Gap_init rate = 0.01 (1 / 118), avg. gap size = 1.00 (1 / 1)

946 5.08 0.00 0.85 scaffold394|size94663 75596 75714 (18390) C rnd-1_family-24#Unknown (0) 118 1 m_b2963s001i281 124631

  scaffold394|s      75596 ATTTGCACTATGGGACACGGCCGTGGTGTAAATTCGTATTTGCACTATGG 75645
                               v                       -    i       v        
C rnd-1_family-        118 ATTTTCACTATGGGACACGGCCGTGGTG-AAATCCGTATTTTCACTATGG 70

  scaffold394|s      75646 GACACGGCTGTGGTGTAAATCCGTATTTGCACTATGGGACACGGCCGTGG 75695
                                   i                   v                     
C rnd-1_family-         69 GACACGGCCGTGGTGTAAATCCGTATTTTCACTATGGGACACGGCCGTGG 20

  scaffold394|s      75696 TGTAAATCCGTATTTGCAC 75714
                                          v   
C rnd-1_family-         19 TGTAAATCCGTATTTTCAC 1

Matrix = 20p43g.matrix
Kimura (with divCpGMod) = 4.45
Transitions / transversions = 0.50 (2/4)
Gap_init rate = 0.01 (1 / 118), avg. gap size = 1.00 (1 / 1)

960 4.24 0.00 0.85 scaffold394|size94663 75633 75751 (18353) C rnd-1_family-24#Unknown (0) 118 1 m_b2963s001i282 124631

  scaffold394|s      75633 ATTTGCACTATGGGACACGGCTGTGGTGTAAATCCGTATTTGCACTATGG 75682
                               v                i      -            v        
C rnd-1_family-        118 ATTTTCACTATGGGACACGGCCGTGGTG-AAATCCGTATTTTCACTATGG 70

  scaffold394|s      75683 GACACGGCCGTGGTGTAAATCCGTATTTGCACTATGGGACACGGCCGTGG 75732
                                                       v                     
C rnd-1_family-         69 GACACGGCCGTGGTGTAAATCCGTATTTTCACTATGGGACACGGCCGTGG 20

  scaffold394|s      75733 TGTAAATCCGTATTTGCAC 75751
                                          v   
C rnd-1_family-         19 TGTAAATCCGTATTTTCAC 1

Matrix = 20p43g.matrix
Kimura (with divCpGMod) = 3.57
Transitions / transversions = 0.25 (1/4)
Gap_init rate = 0.01 (1 / 118), avg. gap size = 1.00 (1 / 1)

947 4.24 0.00 0.85 scaffold394|size94663 75670 75788 (18316) C rnd-1_family-24#Unknown (0) 118 1 m_b2963s001i283 124631

  scaffold394|s      75670 ATTTGCACTATGGGACACGGCCGTGGTGTAAATCCGTATTTGCACTATGG 75719
                               v                       -            v        
C rnd-1_family-        118 ATTTTCACTATGGGACACGGCCGTGGTG-AAATCCGTATTTTCACTATGG 70

  scaffold394|s      75720 GACACGGCCGTGGTGTAAATCCGTATTTGCACGATGGGACACGGCCGTGG 75769
                                                       v   v                 
C rnd-1_family-         69 GACACGGCCGTGGTGTAAATCCGTATTTTCACTATGGGACACGGCCGTGG 20

  scaffold394|s      75770 TGTAAATCCGTATTTGCAC 75788
                                          v   
C rnd-1_family-         19 TGTAAATCCGTATTTTCAC 1

Matrix = 20p43g.matrix
Kimura (with divCpGMod) = 4.38
Transitions / transversions = 0.00 (0/5)
Gap_init rate = 0.01 (1 / 118), avg. gap size = 1.00 (1 / 1)

947 4.24 0.00 0.85 scaffold394|size94663 75707 75825 (18279) C rnd-1_family-24#Unknown (0) 118 1 m_b2963s001i284 124631

  scaffold394|s      75707 ATTTGCACTATGGGACACGGCCGTGGTGTAAATCCGTATTTGCACGATGG 75756
                               v                       -            v   v    
C rnd-1_family-        118 ATTTTCACTATGGGACACGGCCGTGGTG-AAATCCGTATTTTCACTATGG 70

  scaffold394|s      75757 GACACGGCCGTGGTGTAAATCCGTATTTGCACTATGGGACACGGCCGTGG 75806
                                                       v                     
C rnd-1_family-         69 GACACGGCCGTGGTGTAAATCCGTATTTTCACTATGGGACACGGCCGTGG 20

  scaffold394|s      75807 TGTAAATCCGTATTTGCAC 75825
                                          v   
C rnd-1_family-         19 TGTAAATCCGTATTTTCAC 1

Matrix = 20p43g.matrix
Kimura (with divCpGMod) = 4.38
Transitions / transversions = 0.00 (0/5)
Gap_init rate = 0.01 (1 / 118), avg. gap size = 1.00 (1 / 1)

947 4.24 0.00 0.85 scaffold394|size94663 75744 75862 (18242) C rnd-1_family-24#Unknown (0) 118 1 m_b2963s001i285 124631

  scaffold394|s      75744 ATTTGCACGATGGGACACGGCCGTGGTGTAAATCCGTATTTGCACTATGG 75793
                               v   v                   -            v        
C rnd-1_family-        118 ATTTTCACTATGGGACACGGCCGTGGTG-AAATCCGTATTTTCACTATGG 70

  scaffold394|s      75794 GACACGGCCGTGGTGTAAATCCGTATTTGCACTATGGGACACGGCCGTGG 75843
                                                       v                     
C rnd-1_family-         69 GACACGGCCGTGGTGTAAATCCGTATTTTCACTATGGGACACGGCCGTGG 20

  scaffold394|s      75844 TGTAAATCCGTATTTGCAC 75862
                                          v   
C rnd-1_family-         19 TGTAAATCCGTATTTTCAC 1

Matrix = 20p43g.matrix
Kimura (with divCpGMod) = 4.38
Transitions / transversions = 0.00 (0/5)
Gap_init rate = 0.01 (1 / 118), avg. gap size = 1.00 (1 / 1)

974 3.39 0.00 0.85 scaffold394|size94663 75781 75899 (18205) C rnd-1_family-24#Unknown (0) 118 1 m_b2963s001i286 124631

  scaffold394|s      75781 ATTTGCACTATGGGACACGGCCGTGGTGTAAATCCGTATTTGCACTATGG 75830
                               v                       -            v        
C rnd-1_family-        118 ATTTTCACTATGGGACACGGCCGTGGTG-AAATCCGTATTTTCACTATGG 70

  scaffold394|s      75831 GACACGGCCGTGGTGTAAATCCGTATTTGCACTATGGGACACGGCCGTGG 75880
                                                       v                     
C rnd-1_family-         69 GACACGGCCGTGGTGTAAATCCGTATTTTCACTATGGGACACGGCCGTGG 20

  scaffold394|s      75881 TGTAAATCCGTATTTGCAC 75899
                                          v   
C rnd-1_family-         19 TGTAAATCCGTATTTTCAC 1

Matrix = 20p43g.matrix
Kimura (with divCpGMod) = 3.48
Transitions / transversions = 0.00 (0/4)
Gap_init rate = 0.01 (1 / 118), avg. gap size = 1.00 (1 / 1)

974 3.39 0.00 0.85 scaffold394|size94663 75818 75936 (18168) C rnd-1_family-24#Unknown (0) 118 1 m_b2963s001i287 124631

  scaffold394|s      75818 ATTTGCACTATGGGACACGGCCGTGGTGTAAATCCGTATTTGCACTATGG 75867
                               v                       -            v        
C rnd-1_family-        118 ATTTTCACTATGGGACACGGCCGTGGTG-AAATCCGTATTTTCACTATGG 70

  scaffold394|s      75868 GACACGGCCGTGGTGTAAATCCGTATTTGCACTATGGGACACGGCCGTGG 75917
                                                       v                     
C rnd-1_family-         69 GACACGGCCGTGGTGTAAATCCGTATTTTCACTATGGGACACGGCCGTGG 20

  scaffold394|s      75918 TGTAAATCCGTATTTGCAC 75936
                                          v   
C rnd-1_family-         19 TGTAAATCCGTATTTTCAC 1

Matrix = 20p43g.matrix
Kimura (with divCpGMod) = 3.48
Transitions / transversions = 0.00 (0/4)
Gap_init rate = 0.01 (1 / 118), avg. gap size = 1.00 (1 / 1)

974 3.39 0.00 0.85 scaffold394|size94663 75855 75973 (18131) C rnd-1_family-24#Unknown (0) 118 1 m_b2963s001i288 124631

  scaffold394|s      75855 ATTTGCACTATGGGACACGGCCGTGGTGTAAATCCGTATTTGCACTATGG 75904
                               v                       -            v        
C rnd-1_family-        118 ATTTTCACTATGGGACACGGCCGTGGTG-AAATCCGTATTTTCACTATGG 70

  scaffold394|s      75905 GACACGGCCGTGGTGTAAATCCGTATTTGCACTATGGGACACGGCCGTGG 75954
                                                       v                     
C rnd-1_family-         69 GACACGGCCGTGGTGTAAATCCGTATTTTCACTATGGGACACGGCCGTGG 20

  scaffold394|s      75955 TGTAAATCCGTATTTGCAC 75973
                                          v   
C rnd-1_family-         19 TGTAAATCCGTATTTTCAC 1

Matrix = 20p43g.matrix
Kimura (with divCpGMod) = 3.48
Transitions / transversions = 0.00 (0/4)
Gap_init rate = 0.01 (1 / 118), avg. gap size = 1.00 (1 / 1)

974 3.39 0.00 0.85 scaffold394|size94663 75892 76010 (18094) C rnd-1_family-24#Unknown (0) 118 1 m_b2963s001i289 124631

  scaffold394|s      75892 ATTTGCACTATGGGACACGGCCGTGGTGTAAATCCGTATTTGCACTATGG 75941
                               v                       -            v        
C rnd-1_family-        118 ATTTTCACTATGGGACACGGCCGTGGTG-AAATCCGTATTTTCACTATGG 70

  scaffold394|s      75942 GACACGGCCGTGGTGTAAATCCGTATTTGCACTATGGGACACGGCCGTGG 75991
                                                       v                     
C rnd-1_family-         69 GACACGGCCGTGGTGTAAATCCGTATTTTCACTATGGGACACGGCCGTGG 20

  scaffold394|s      75992 TGTAAATCCGTATTTGCAC 76010
                                          v   
C rnd-1_family-         19 TGTAAATCCGTATTTTCAC 1

Matrix = 20p43g.matrix
Kimura (with divCpGMod) = 3.48
Transitions / transversions = 0.00 (0/4)
Gap_init rate = 0.01 (1 / 118), avg. gap size = 1.00 (1 / 1)

974 3.39 0.00 0.85 scaffold394|size94663 75929 76047 (18057) C rnd-1_family-24#Unknown (0) 118 1 m_b2963s001i290 124631

  scaffold394|s      75929 ATTTGCACTATGGGACACGGCCGTGGTGTAAATCCGTATTTGCACTATGG 75978
                               v                       -            v        
C rnd-1_family-        118 ATTTTCACTATGGGACACGGCCGTGGTG-AAATCCGTATTTTCACTATGG 70

  scaffold394|s      75979 GACACGGCCGTGGTGTAAATCCGTATTTGCACTATGGGACACGGCCGTGG 76028
                                                       v                     
C rnd-1_family-         69 GACACGGCCGTGGTGTAAATCCGTATTTTCACTATGGGACACGGCCGTGG 20

  scaffold394|s      76029 TGTAAATCCGTATTTGCAC 76047
                                          v   
C rnd-1_family-         19 TGTAAATCCGTATTTTCAC 1

Matrix = 20p43g.matrix
Kimura (with divCpGMod) = 3.48
Transitions / transversions = 0.00 (0/4)
Gap_init rate = 0.01 (1 / 118), avg. gap size = 1.00 (1 / 1)

974 3.39 0.00 0.85 scaffold394|size94663 75966 76084 (18020) C rnd-1_family-24#Unknown (0) 118 1 m_b2963s001i291 124631

  scaffold394|s      75966 ATTTGCACTATGGGACACGGCCGTGGTGTAAATCCGTATTTGCACTATGG 76015
                               v                       -            v        
C rnd-1_family-        118 ATTTTCACTATGGGACACGGCCGTGGTG-AAATCCGTATTTTCACTATGG 70

  scaffold394|s      76016 GACACGGCCGTGGTGTAAATCCGTATTTGCACTATGGGACACGGCCGTGG 76065
                                                       v                     
C rnd-1_family-         69 GACACGGCCGTGGTGTAAATCCGTATTTTCACTATGGGACACGGCCGTGG 20

  scaffold394|s      76066 TGTAAATCCGTATTTGCAC 76084
                                          v   
C rnd-1_family-         19 TGTAAATCCGTATTTTCAC 1

Matrix = 20p43g.matrix
Kimura (with divCpGMod) = 3.48
Transitions / transversions = 0.00 (0/4)
Gap_init rate = 0.01 (1 / 118), avg. gap size = 1.00 (1 / 1)

974 3.39 0.00 0.85 scaffold394|size94663 76003 76121 (17983) C rnd-1_family-24#Unknown (0) 118 1 m_b2963s001i292 124631

  scaffold394|s      76003 ATTTGCACTATGGGACACGGCCGTGGTGTAAATCCGTATTTGCACTATGG 76052
                               v                       -            v        
C rnd-1_family-        118 ATTTTCACTATGGGACACGGCCGTGGTG-AAATCCGTATTTTCACTATGG 70

  scaffold394|s      76053 GACACGGCCGTGGTGTAAATCCGTATTTGCACTATGGGACACGGCCGTGG 76102
                                                       v                     
C rnd-1_family-         69 GACACGGCCGTGGTGTAAATCCGTATTTTCACTATGGGACACGGCCGTGG 20

  scaffold394|s      76103 TGTAAATCCGTATTTGCAC 76121
                                          v   
C rnd-1_family-         19 TGTAAATCCGTATTTTCAC 1

Matrix = 20p43g.matrix
Kimura (with divCpGMod) = 3.48
Transitions / transversions = 0.00 (0/4)
Gap_init rate = 0.01 (1 / 118), avg. gap size = 1.00 (1 / 1)

974 3.39 0.00 0.85 scaffold394|size94663 76040 76158 (17946) C rnd-1_family-24#Unknown (0) 118 1 m_b2963s001i293 124631

  scaffold394|s      76040 ATTTGCACTATGGGACACGGCCGTGGTGTAAATCCGTATTTGCACTATGG 76089
                               v                       -            v        
C rnd-1_family-        118 ATTTTCACTATGGGACACGGCCGTGGTG-AAATCCGTATTTTCACTATGG 70

  scaffold394|s      76090 GACACGGCCGTGGTGTAAATCCGTATTTGCACTATGGGACACGGCCGTGG 76139
                                                       v                     
C rnd-1_family-         69 GACACGGCCGTGGTGTAAATCCGTATTTTCACTATGGGACACGGCCGTGG 20

  scaffold394|s      76140 TGTAAATCCGTATTTGCAC 76158
                                          v   
C rnd-1_family-         19 TGTAAATCCGTATTTTCAC 1

Matrix = 20p43g.matrix
Kimura (with divCpGMod) = 3.48
Transitions / transversions = 0.00 (0/4)
Gap_init rate = 0.01 (1 / 118), avg. gap size = 1.00 (1 / 1)

974 3.39 0.00 0.85 scaffold394|size94663 76077 76195 (17909) C rnd-1_family-24#Unknown (0) 118 1 m_b2963s001i294 124631

  scaffold394|s      76077 ATTTGCACTATGGGACACGGCCGTGGTGTAAATCCGTATTTGCACTATGG 76126
                               v                       -            v        
C rnd-1_family-        118 ATTTTCACTATGGGACACGGCCGTGGTG-AAATCCGTATTTTCACTATGG 70

  scaffold394|s      76127 GACACGGCCGTGGTGTAAATCCGTATTTGCACTATGGGACACGGCCGTGG 76176
                                                       v                     
C rnd-1_family-         69 GACACGGCCGTGGTGTAAATCCGTATTTTCACTATGGGACACGGCCGTGG 20

  scaffold394|s      76177 TGTAAATCCGTATTTGCAC 76195
                                          v   
C rnd-1_family-         19 TGTAAATCCGTATTTTCAC 1

Matrix = 20p43g.matrix
Kimura (with divCpGMod) = 3.48
Transitions / transversions = 0.00 (0/4)
Gap_init rate = 0.01 (1 / 118), avg. gap size = 1.00 (1 / 1)

974 3.39 0.00 0.85 scaffold394|size94663 76114 76232 (17872) C rnd-1_family-24#Unknown (0) 118 1 m_b2963s001i295 124631

  scaffold394|s      76114 ATTTGCACTATGGGACACGGCCGTGGTGTAAATCCGTATTTGCACTATGG 76163
                               v                       -            v        
C rnd-1_family-        118 ATTTTCACTATGGGACACGGCCGTGGTG-AAATCCGTATTTTCACTATGG 70

  scaffold394|s      76164 GACACGGCCGTGGTGTAAATCCGTATTTGCACTATGGGACACGGCCGTGG 76213
                                                       v                     
C rnd-1_family-         69 GACACGGCCGTGGTGTAAATCCGTATTTTCACTATGGGACACGGCCGTGG 20

  scaffold394|s      76214 TGTAAATCCGTATTTGCAC 76232
                                          v   
C rnd-1_family-         19 TGTAAATCCGTATTTTCAC 1

Matrix = 20p43g.matrix
Kimura (with divCpGMod) = 3.48
Transitions / transversions = 0.00 (0/4)
Gap_init rate = 0.01 (1 / 118), avg. gap size = 1.00 (1 / 1)

974 3.39 0.00 0.85 scaffold394|size94663 76151 76269 (17835) C rnd-1_family-24#Unknown (0) 118 1 m_b2963s001i296 124631

  scaffold394|s      76151 ATTTGCACTATGGGACACGGCCGTGGTGTAAATCCGTATTTGCACTATGG 76200
                               v                       -            v        
C rnd-1_family-        118 ATTTTCACTATGGGACACGGCCGTGGTG-AAATCCGTATTTTCACTATGG 70

  scaffold394|s      76201 GACACGGCCGTGGTGTAAATCCGTATTTGCACTATGGGACACGGCCGTGG 76250
                                                       v                     
C rnd-1_family-         69 GACACGGCCGTGGTGTAAATCCGTATTTTCACTATGGGACACGGCCGTGG 20

  scaffold394|s      76251 TGTAAATCCGTATTTGCAC 76269
                                          v   
C rnd-1_family-         19 TGTAAATCCGTATTTTCAC 1

Matrix = 20p43g.matrix
Kimura (with divCpGMod) = 3.48
Transitions / transversions = 0.00 (0/4)
Gap_init rate = 0.01 (1 / 118), avg. gap size = 1.00 (1 / 1)

960 4.24 0.00 0.85 scaffold394|size94663 76188 76306 (17798) C rnd-1_family-24#Unknown (0) 118 1 m_b2963s001i297 124631

  scaffold394|s      76188 ATTTGCACTATGGGACACGGCCGTGGTGTAAATCCGTATTTGCACTATGG 76237
                               v                       -            v        
C rnd-1_family-        118 ATTTTCACTATGGGACACGGCCGTGGTG-AAATCCGTATTTTCACTATGG 70

  scaffold394|s      76238 GACACGGCCGTGGTGTAAATCCGTATTTGCACTATGGGACACGGCTGTGG 76287
                                                       v                i    
C rnd-1_family-         69 GACACGGCCGTGGTGTAAATCCGTATTTTCACTATGGGACACGGCCGTGG 20

  scaffold394|s      76288 TGTAAATCCGTATTTGCAC 76306
                                          v   
C rnd-1_family-         19 TGTAAATCCGTATTTTCAC 1

Matrix = 20p43g.matrix
Kimura (with divCpGMod) = 3.57
Transitions / transversions = 0.25 (1/4)
Gap_init rate = 0.01 (1 / 118), avg. gap size = 1.00 (1 / 1)

960 4.24 0.00 0.85 scaffold394|size94663 76225 76343 (17761) C rnd-1_family-24#Unknown (0) 118 1 m_b2963s001i298 124631

  scaffold394|s      76225 ATTTGCACTATGGGACACGGCCGTGGTGTAAATCCGTATTTGCACTATGG 76274
                               v                       -            v        
C rnd-1_family-        118 ATTTTCACTATGGGACACGGCCGTGGTG-AAATCCGTATTTTCACTATGG 70

  scaffold394|s      76275 GACACGGCTGTGGTGTAAATCCGTATTTGCACTATGGGACACGGCCGTGG 76324
                                   i                   v                     
C rnd-1_family-         69 GACACGGCCGTGGTGTAAATCCGTATTTTCACTATGGGACACGGCCGTGG 20

  scaffold394|s      76325 TGTAAATCCGTATTTGCAC 76343
                                          v   
C rnd-1_family-         19 TGTAAATCCGTATTTTCAC 1

Matrix = 20p43g.matrix
Kimura (with divCpGMod) = 3.57
Transitions / transversions = 0.25 (1/4)
Gap_init rate = 0.01 (1 / 118), avg. gap size = 1.00 (1 / 1)

960 4.24 0.00 0.85 scaffold394|size94663 76262 76380 (17724) C rnd-1_family-24#Unknown (0) 118 1 m_b2963s001i299 124631

  scaffold394|s      76262 ATTTGCACTATGGGACACGGCTGTGGTGTAAATCCGTATTTGCACTATGG 76311
                               v                i      -            v        
C rnd-1_family-        118 ATTTTCACTATGGGACACGGCCGTGGTG-AAATCCGTATTTTCACTATGG 70

  scaffold394|s      76312 GACACGGCCGTGGTGTAAATCCGTATTTGCACTATGGGACACGGCCGTGG 76361
                                                       v                     
C rnd-1_family-         69 GACACGGCCGTGGTGTAAATCCGTATTTTCACTATGGGACACGGCCGTGG 20

  scaffold394|s      76362 TGTAAATCCGTATTTGCAC 76380
                                          v   
C rnd-1_family-         19 TGTAAATCCGTATTTTCAC 1

Matrix = 20p43g.matrix
Kimura (with divCpGMod) = 3.57
Transitions / transversions = 0.25 (1/4)
Gap_init rate = 0.01 (1 / 118), avg. gap size = 1.00 (1 / 1)

974 3.39 0.00 0.85 scaffold394|size94663 76299 76417 (17687) C rnd-1_family-24#Unknown (0) 118 1 m_b2963s001i300 124631

  scaffold394|s      76299 ATTTGCACTATGGGACACGGCCGTGGTGTAAATCCGTATTTGCACTATGG 76348
                               v                       -            v        
C rnd-1_family-        118 ATTTTCACTATGGGACACGGCCGTGGTG-AAATCCGTATTTTCACTATGG 70

  scaffold394|s      76349 GACACGGCCGTGGTGTAAATCCGTATTTGCACTATGGGACACGGCCGTGG 76398
                                                       v                     
C rnd-1_family-         69 GACACGGCCGTGGTGTAAATCCGTATTTTCACTATGGGACACGGCCGTGG 20

  scaffold394|s      76399 TGTAAATCCGTATTTGCAC 76417
                                          v   
C rnd-1_family-         19 TGTAAATCCGTATTTTCAC 1

Matrix = 20p43g.matrix
Kimura (with divCpGMod) = 3.48
Transitions / transversions = 0.00 (0/4)
Gap_init rate = 0.01 (1 / 118), avg. gap size = 1.00 (1 / 1)

974 3.39 0.00 0.85 scaffold394|size94663 76336 76454 (17650) C rnd-1_family-24#Unknown (0) 118 1 m_b2963s001i301 124631

  scaffold394|s      76336 ATTTGCACTATGGGACACGGCCGTGGTGTAAATCCGTATTTGCACTATGG 76385
                               v                       -            v        
C rnd-1_family-        118 ATTTTCACTATGGGACACGGCCGTGGTG-AAATCCGTATTTTCACTATGG 70

  scaffold394|s      76386 GACACGGCCGTGGTGTAAATCCGTATTTGCACTATGGGACACGGCCGTGG 76435
                                                       v                     
C rnd-1_family-         69 GACACGGCCGTGGTGTAAATCCGTATTTTCACTATGGGACACGGCCGTGG 20

  scaffold394|s      76436 TGTAAATCCGTATTTGCAC 76454
                                          v   
C rnd-1_family-         19 TGTAAATCCGTATTTTCAC 1

Matrix = 20p43g.matrix
Kimura (with divCpGMod) = 3.48
Transitions / transversions = 0.00 (0/4)
Gap_init rate = 0.01 (1 / 118), avg. gap size = 1.00 (1 / 1)

974 3.39 0.00 0.85 scaffold394|size94663 76373 76491 (17613) C rnd-1_family-24#Unknown (0) 118 1 m_b2963s001i302 124631

  scaffold394|s      76373 ATTTGCACTATGGGACACGGCCGTGGTGTAAATCCGTATTTGCACTATGG 76422
                               v                       -            v        
C rnd-1_family-        118 ATTTTCACTATGGGACACGGCCGTGGTG-AAATCCGTATTTTCACTATGG 70

  scaffold394|s      76423 GACACGGCCGTGGTGTAAATCCGTATTTGCACTATGGGACACGGCCGTGG 76472
                                                       v                     
C rnd-1_family-         69 GACACGGCCGTGGTGTAAATCCGTATTTTCACTATGGGACACGGCCGTGG 20

  scaffold394|s      76473 TGTAAATCCGTATTTGCAC 76491
                                          v   
C rnd-1_family-         19 TGTAAATCCGTATTTTCAC 1

Matrix = 20p43g.matrix
Kimura (with divCpGMod) = 3.48
Transitions / transversions = 0.00 (0/4)
Gap_init rate = 0.01 (1 / 118), avg. gap size = 1.00 (1 / 1)

974 3.39 0.00 0.85 scaffold394|size94663 76410 76528 (17576) C rnd-1_family-24#Unknown (0) 118 1 m_b2963s001i303 124631

  scaffold394|s      76410 ATTTGCACTATGGGACACGGCCGTGGTGTAAATCCGTATTTGCACTATGG 76459
                               v                       -            v        
C rnd-1_family-        118 ATTTTCACTATGGGACACGGCCGTGGTG-AAATCCGTATTTTCACTATGG 70

  scaffold394|s      76460 GACACGGCCGTGGTGTAAATCCGTATTTGCACTATGGGACACGGCCGTGG 76509
                                                       v                     
C rnd-1_family-         69 GACACGGCCGTGGTGTAAATCCGTATTTTCACTATGGGACACGGCCGTGG 20

  scaffold394|s      76510 TGTAAATCCGTATTTGCAC 76528
                                          v   
C rnd-1_family-         19 TGTAAATCCGTATTTTCAC 1

Matrix = 20p43g.matrix
Kimura (with divCpGMod) = 3.48
Transitions / transversions = 0.00 (0/4)
Gap_init rate = 0.01 (1 / 118), avg. gap size = 1.00 (1 / 1)

974 3.39 0.00 0.85 scaffold394|size94663 76447 76565 (17539) C rnd-1_family-24#Unknown (0) 118 1 m_b2963s001i304 124631

  scaffold394|s      76447 ATTTGCACTATGGGACACGGCCGTGGTGTAAATCCGTATTTGCACTATGG 76496
                               v                       -            v        
C rnd-1_family-        118 ATTTTCACTATGGGACACGGCCGTGGTG-AAATCCGTATTTTCACTATGG 70

  scaffold394|s      76497 GACACGGCCGTGGTGTAAATCCGTATTTGCACTATGGGACACGGCCGTGG 76546
                                                       v                     
C rnd-1_family-         69 GACACGGCCGTGGTGTAAATCCGTATTTTCACTATGGGACACGGCCGTGG 20

  scaffold394|s      76547 TGTAAATCCGTATTTGCAC 76565
                                          v   
C rnd-1_family-         19 TGTAAATCCGTATTTTCAC 1

Matrix = 20p43g.matrix
Kimura (with divCpGMod) = 3.48
Transitions / transversions = 0.00 (0/4)
Gap_init rate = 0.01 (1 / 118), avg. gap size = 1.00 (1 / 1)

974 3.39 0.00 0.85 scaffold394|size94663 76484 76602 (17502) C rnd-1_family-24#Unknown (0) 118 1 m_b2963s001i305 124631

  scaffold394|s      76484 ATTTGCACTATGGGACACGGCCGTGGTGTAAATCCGTATTTGCACTATGG 76533
                               v                       -            v        
C rnd-1_family-        118 ATTTTCACTATGGGACACGGCCGTGGTG-AAATCCGTATTTTCACTATGG 70

  scaffold394|s      76534 GACACGGCCGTGGTGTAAATCCGTATTTGCACTATGGGACACGGCCGTGG 76583
                                                       v                     
C rnd-1_family-         69 GACACGGCCGTGGTGTAAATCCGTATTTTCACTATGGGACACGGCCGTGG 20

  scaffold394|s      76584 TGTAAATCCGTATTTGCAC 76602
                                          v   
C rnd-1_family-         19 TGTAAATCCGTATTTTCAC 1

Matrix = 20p43g.matrix
Kimura (with divCpGMod) = 3.48
Transitions / transversions = 0.00 (0/4)
Gap_init rate = 0.01 (1 / 118), avg. gap size = 1.00 (1 / 1)

974 3.39 0.00 0.85 scaffold394|size94663 76521 76639 (17465) C rnd-1_family-24#Unknown (0) 118 1 m_b2963s001i306 124631

  scaffold394|s      76521 ATTTGCACTATGGGACACGGCCGTGGTGTAAATCCGTATTTGCACTATGG 76570
                               v                       -            v        
C rnd-1_family-        118 ATTTTCACTATGGGACACGGCCGTGGTG-AAATCCGTATTTTCACTATGG 70

  scaffold394|s      76571 GACACGGCCGTGGTGTAAATCCGTATTTGCACTATGGGACACGGCCGTGG 76620
                                                       v                     
C rnd-1_family-         69 GACACGGCCGTGGTGTAAATCCGTATTTTCACTATGGGACACGGCCGTGG 20

  scaffold394|s      76621 TGTAAATCCGTATTTGCAC 76639
                                          v   
C rnd-1_family-         19 TGTAAATCCGTATTTTCAC 1

Matrix = 20p43g.matrix
Kimura (with divCpGMod) = 3.48
Transitions / transversions = 0.00 (0/4)
Gap_init rate = 0.01 (1 / 118), avg. gap size = 1.00 (1 / 1)

974 3.39 0.00 0.85 scaffold394|size94663 76558 76676 (17428) C rnd-1_family-24#Unknown (0) 118 1 m_b2963s001i307 124631

  scaffold394|s      76558 ATTTGCACTATGGGACACGGCCGTGGTGTAAATCCGTATTTGCACTATGG 76607
                               v                       -            v        
C rnd-1_family-        118 ATTTTCACTATGGGACACGGCCGTGGTG-AAATCCGTATTTTCACTATGG 70

  scaffold394|s      76608 GACACGGCCGTGGTGTAAATCCGTATTTGCACTATGGGACACGGCCGTGG 76657
                                                       v                     
C rnd-1_family-         69 GACACGGCCGTGGTGTAAATCCGTATTTTCACTATGGGACACGGCCGTGG 20

  scaffold394|s      76658 TGTAAATCCGTATTTGCAC 76676
                                          v   
C rnd-1_family-         19 TGTAAATCCGTATTTTCAC 1

Matrix = 20p43g.matrix
Kimura (with divCpGMod) = 3.48
Transitions / transversions = 0.00 (0/4)
Gap_init rate = 0.01 (1 / 118), avg. gap size = 1.00 (1 / 1)

974 3.39 0.00 0.85 scaffold394|size94663 76595 76713 (17391) C rnd-1_family-24#Unknown (0) 118 1 m_b2963s001i308 124631

  scaffold394|s      76595 ATTTGCACTATGGGACACGGCCGTGGTGTAAATCCGTATTTGCACTATGG 76644
                               v                       -            v        
C rnd-1_family-        118 ATTTTCACTATGGGACACGGCCGTGGTG-AAATCCGTATTTTCACTATGG 70

  scaffold394|s      76645 GACACGGCCGTGGTGTAAATCCGTATTTGCACTATGGGACACGGCCGTGG 76694
                                                       v                     
C rnd-1_family-         69 GACACGGCCGTGGTGTAAATCCGTATTTTCACTATGGGACACGGCCGTGG 20

  scaffold394|s      76695 TGTAAATCCGTATTTGCAC 76713
                                          v   
C rnd-1_family-         19 TGTAAATCCGTATTTTCAC 1

Matrix = 20p43g.matrix
Kimura (with divCpGMod) = 3.48
Transitions / transversions = 0.00 (0/4)
Gap_init rate = 0.01 (1 / 118), avg. gap size = 1.00 (1 / 1)

947 4.24 0.00 0.85 scaffold394|size94663 76632 76750 (17354) C rnd-1_family-24#Unknown (0) 118 1 m_b2963s001i309 124631

  scaffold394|s      76632 ATTTGCACTATGGGACACGGCCGTGGTGTAAATCCGTATTTGCACTATGG 76681
                               v                       -            v        
C rnd-1_family-        118 ATTTTCACTATGGGACACGGCCGTGGTG-AAATCCGTATTTTCACTATGG 70

  scaffold394|s      76682 GACACGGCCGTGGTGTAAATCCGTATTTGCACTATGGGACACGGCCGTGG 76731
                                                       v                     
C rnd-1_family-         69 GACACGGCCGTGGTGTAAATCCGTATTTTCACTATGGGACACGGCCGTGG 20

  scaffold394|s      76732 TGTAAATCCGTATGTGCAC 76750
                                        v v   
C rnd-1_family-         19 TGTAAATCCGTATTTTCAC 1

Matrix = 20p43g.matrix
Kimura (with divCpGMod) = 4.38
Transitions / transversions = 0.00 (0/5)
Gap_init rate = 0.01 (1 / 118), avg. gap size = 1.00 (1 / 1)

910 5.93 0.00 0.85 scaffold394|size94663 76669 76787 (17317) C rnd-1_family-24#Unknown (0) 118 1 m_b2963s001i310 124631

  scaffold394|s      76669 ATTTGCACTATGGGACACGGCCGTGGTGTAAATCCGTATTTGCACTATGG 76718
                               v                       -            v        
C rnd-1_family-        118 ATTTTCACTATGGGACACGGCCGTGGTG-AAATCCGTATTTTCACTATGG 70

  scaffold394|s      76719 GACACGGCCGTGGTGTAAATCCGTATGTGCACTATGGGACACGGCTGTGG 76768
                                                     v v                i    
C rnd-1_family-         69 GACACGGCCGTGGTGTAAATCCGTATTTTCACTATGGGACACGGCCGTGG 20

  scaffold394|s      76769 TGTAAATCAGTATTTGCAC 76787
                                   v      v   
C rnd-1_family-         19 TGTAAATCCGTATTTTCAC 1

Matrix = 20p43g.matrix
Kimura (with divCpGMod) = 5.38
Transitions / transversions = 0.17 (1/6)
Gap_init rate = 0.01 (1 / 118), avg. gap size = 1.00 (1 / 1)

910 5.93 0.00 0.85 scaffold394|size94663 76706 76824 (17280) C rnd-1_family-24#Unknown (0) 118 1 m_b2963s001i311 124631

  scaffold394|s      76706 ATTTGCACTATGGGACACGGCCGTGGTGTAAATCCGTATGTGCACTATGG 76755
                               v                       -          v v        
C rnd-1_family-        118 ATTTTCACTATGGGACACGGCCGTGGTG-AAATCCGTATTTTCACTATGG 70

  scaffold394|s      76756 GACACGGCTGTGGTGTAAATCAGTATTTGCACTATGGGACACGGCCGTGG 76805
                                   i            v      v                     
C rnd-1_family-         69 GACACGGCCGTGGTGTAAATCCGTATTTTCACTATGGGACACGGCCGTGG 20

  scaffold394|s      76806 TGTAAATCCGTATTTGCAC 76824
                                          v   
C rnd-1_family-         19 TGTAAATCCGTATTTTCAC 1

Matrix = 20p43g.matrix
Kimura (with divCpGMod) = 5.38
Transitions / transversions = 0.17 (1/6)
Gap_init rate = 0.01 (1 / 118), avg. gap size = 1.00 (1 / 1)

905 5.31 0.00 0.88 scaffold394|size94663 76748 76861 (17243) C rnd-1_family-24#Unknown (5) 113 1 m_b2963s001i312 124631

  scaffold394|s      76748 CACTATGGGACACGGCTGTGGTGTAAATCAGTATTTGCACTATGGGACAC 76797
                                           i      -     v      v             
C rnd-1_family-        113 CACTATGGGACACGGCCGTGGTG-AAATCCGTATTTTCACTATGGGACAC 65

  scaffold394|s      76798 GGCCGTGGTGTAAATCCGTATTTGCACTATAGGACACGGCCGTGGTGTAA 76847
                                                  v      i                   
C rnd-1_family-         64 GGCCGTGGTGTAAATCCGTATTTTCACTATGGGACACGGCCGTGGTGTAA 15

  scaffold394|s      76848 ATCCGTATTTGCAC 76861
                                     v   
C rnd-1_family-         14 ATCCGTATTTTCAC 1

Matrix = 20p43g.matrix
Kimura (with divCpGMod) = 4.66
Transitions / transversions = 0.50 (2/4)
Gap_init rate = 0.01 (1 / 113), avg. gap size = 1.00 (1 / 1)

964 4.24 0.00 0.85 scaffold394|size94663 76780 76898 (17206) C rnd-1_family-24#Unknown (0) 118 1 m_b2963s001i313 124631

  scaffold394|s      76780 ATTTGCACTATGGGACACGGCCGTGGTGTAAATCCGTATTTGCACTATAG 76829
                               v                       -            v      i 
C rnd-1_family-        118 ATTTTCACTATGGGACACGGCCGTGGTG-AAATCCGTATTTTCACTATGG 70

  scaffold394|s      76830 GACACGGCCGTGGTGTAAATCCGTATTTGCACTATGGGACACGGCCGTGG 76879
                                                       v                     
C rnd-1_family-         69 GACACGGCCGTGGTGTAAATCCGTATTTTCACTATGGGACACGGCCGTGG 20

  scaffold394|s      76880 TGTAAATCCGTATTTGCAC 76898
                                          v   
C rnd-1_family-         19 TGTAAATCCGTATTTTCAC 1

Matrix = 20p43g.matrix
Kimura (with divCpGMod) = 4.36
Transitions / transversions = 0.25 (1/4)
Gap_init rate = 0.01 (1 / 118), avg. gap size = 1.00 (1 / 1)

924 4.28 0.85 0.85 scaffold394|size94663 76817 76934 (17170) C rnd-1_family-24#Unknown (0) 118 1 m_b2963s001i314 124631

  scaffold394|s      76817 ATTTGCACTATAGGACACGGCCGTGGTGTAAATCCGTATTTGCACTATGG 76866
                               v      i                -            v        
C rnd-1_family-        118 ATTTTCACTATGGGACACGGCCGTGGTG-AAATCCGTATTTTCACTATGG 70

  scaffold394|s      76867 GACACGGCCGTGGTGTAAATCCGTATTTGCACTATGGGACACGGCCGTGG 76916
                                                       v                     
C rnd-1_family-         69 GACACGGCCGTGGTGTAAATCCGTATTTTCACTATGGGACACGGCCGTGG 20

  scaffold394|s      76917 TGTAAA-CCGTATTTGCAC 76934
                                 -        v   
C rnd-1_family-         19 TGTAAATCCGTATTTTCAC 1

Matrix = 20p43g.matrix
Kimura (with divCpGMod) = 4.40
Transitions / transversions = 0.25 (1/4)
Gap_init rate = 0.02 (2 / 117), avg. gap size = 1.00 (2 / 2)

924 3.45 0.85 0.85 scaffold394|size94663 76854 76970 (17134) C rnd-1_family-24#Unknown (0) 118 2 m_b2963s001i315 124631

  scaffold394|s      76854 ATTTGCACTATGGGACACGGCCGTGGTGTAAATCCGTATTTGCACTATGG 76903
                               v                       -            v        
C rnd-1_family-        118 ATTTTCACTATGGGACACGGCCGTGGTG-AAATCCGTATTTTCACTATGG 70

  scaffold394|s      76904 GACACGGCCGTGGTGTAAA-CCGTATTTGCACTATGGGACACGGCCGTGG 76952
                                              -        v                     
C rnd-1_family-         69 GACACGGCCGTGGTGTAAATCCGTATTTTCACTATGGGACACGGCCGTGG 20

  scaffold394|s      76953 TGTAAATCCGTATTTGCA 76970
                                          v  
C rnd-1_family-         19 TGTAAATCCGTATTTTCA 2

Matrix = 20p43g.matrix
Kimura (with divCpGMod) = 3.54
Transitions / transversions = 0.00 (0/4)
Gap_init rate = 0.02 (2 / 116), avg. gap size = 1.00 (2 / 2)

928 6.78 0.00 0.00 scaffold394|size94663 76891 77008 (17096) C rnd-1_family-24#Unknown (0) 118 1 m_b2963s001i316 124631

  scaffold394|s      76891 ATTTGCACTATGGGACACGGCCGTGGTGTAAACCGTATTTGCACTATGGG 76940
                               v                       v  v        v         
C rnd-1_family-        118 ATTTTCACTATGGGACACGGCCGTGGTGAAATCCGTATTTTCACTATGGG 69

  scaffold394|s      76941 ACACGGCCGTGGTGTAAATCCGTATTTGCATTATGGAACACGGCCGTGGT 76990
                                                      v  i     i             
C rnd-1_family-         68 ACACGGCCGTGGTGTAAATCCGTATTTTCACTATGGGACACGGCCGTGGT 19

  scaffold394|s      76991 GTAAATCCGTATTTGCAC 77008
                                         v   
C rnd-1_family-         18 GTAAATCCGTATTTTCAC 1

Matrix = 20p43g.matrix
Kimura (with divCpGMod) = 7.11
Transitions / transversions = 0.33 (2/6)
Gap_init rate = 0.00 (0 / 117), avg. gap size = 0.0 (0 / 0)

933 5.93 0.00 0.85 scaffold394|size94663 76927 77045 (17059) C rnd-1_family-24#Unknown (0) 118 1 m_b2963s001i317 124631

  scaffold394|s      76927 ATTTGCACTATGGGACACGGCCGTGGTGTAAATCCGTATTTGCATTATGG 76976
                               v                       -            v  i     
C rnd-1_family-        118 ATTTTCACTATGGGACACGGCCGTGGTG-AAATCCGTATTTTCACTATGG 70

  scaffold394|s      76977 AACACGGCCGTGGTGTAAATCCGTATTTGCACTATGGGACACGGCCGTGG 77026
                           i                           v                     
C rnd-1_family-         69 GACACGGCCGTGGTGTAAATCCGTATTTTCACTATGGGACACGGCCGTGG 20

  scaffold394|s      77027 TGTAAATCCGCATTTGCAC 77045
                                     i    v   
C rnd-1_family-         19 TGTAAATCCGTATTTTCAC 1

Matrix = 20p43g.matrix
Kimura (with divCpGMod) = 6.18
Transitions / transversions = 0.75 (3/4)
Gap_init rate = 0.01 (1 / 118), avg. gap size = 1.00 (1 / 1)

893 5.98 0.85 0.85 scaffold394|size94663 76964 77081 (17023) C rnd-1_family-24#Unknown (0) 118 1 m_b2963s001i318 124631

  scaffold394|s      76964 ATTTGCATTATGGAACACGGCCGTGGTGTAAATCCGTATTTGCACTATGG 77013
                               v  i     i              -            v        
C rnd-1_family-        118 ATTTTCACTATGGGACACGGCCGTGGTG-AAATCCGTATTTTCACTATGG 70

  scaffold394|s      77014 GACACGGCCGTGGTGTAAATCCGCATTTGCACTATGGGACACGGCCGTGG 77063
                                                  i    v                     
C rnd-1_family-         69 GACACGGCCGTGGTGTAAATCCGTATTTTCACTATGGGACACGGCCGTGG 20

  scaffold394|s      77064 TGTAAA-CCGTATTTGCAC 77081
                                 -        v   
C rnd-1_family-         19 TGTAAATCCGTATTTTCAC 1

Matrix = 20p43g.matrix
Kimura (with divCpGMod) = 6.24
Transitions / transversions = 0.75 (3/4)
Gap_init rate = 0.02 (2 / 117), avg. gap size = 1.00 (2 / 2)

903 5.12 0.85 0.85 scaffold394|size94663 77001 77118 (16986) C rnd-1_family-24#Unknown (0) 118 1 m_b2963s001i319 124631

  scaffold394|s      77001 ATTTGCACTATGGGACACGGCCGTGGTGTAAATCCGCATTTGCACTATGG 77050
                               v                       -       i    v        
C rnd-1_family-        118 ATTTTCACTATGGGACACGGCCGTGGTG-AAATCCGTATTTTCACTATGG 70

  scaffold394|s      77051 GACACGGCCGTGGTGTAAA-CCGTATTTGCACTATGGGACACGGCCGTGG 77099
                                              -        v                     
C rnd-1_family-         69 GACACGGCCGTGGTGTAAATCCGTATTTTCACTATGGGACACGGCCGTGG 20

  scaffold394|s      77100 TGTAAATTCGTATTTGCAC 77118
                                  i       v   
C rnd-1_family-         19 TGTAAATCCGTATTTTCAC 1

Matrix = 20p43g.matrix
Kimura (with divCpGMod) = 5.31
Transitions / transversions = 0.50 (2/4)
Gap_init rate = 0.02 (2 / 117), avg. gap size = 1.00 (2 / 2)

885 6.84 0.85 0.00 scaffold394|size94663 77038 77154 (16950) C rnd-1_family-24#Unknown (0) 118 1 m_b2963s001i320 124631

  scaffold394|s      77038 ATTTGCACTATGGGACACGGCCGTGGTGTAAACCGTATTTGCACTATGGG 77087
                               v                       v  v        v         
C rnd-1_family-        118 ATTTTCACTATGGGACACGGCCGTGGTGAAATCCGTATTTTCACTATGGG 69

  scaffold394|s      77088 ACACGGCCGTGGTGTAAATTCGTATTTGCACTATGGGACACGGCTGTGGT 77137
                                              i       v                i     
C rnd-1_family-         68 ACACGGCCGTGGTGTAAATCCGTATTTTCACTATGGGACACGGCCGTGGT 19

  scaffold394|s      77138 GTAAA-CCGTATTTGCAC 77154
                                -        v   
C rnd-1_family-         18 GTAAATCCGTATTTTCAC 1

Matrix = 20p43g.matrix
Kimura (with divCpGMod) = 6.34
Transitions / transversions = 0.33 (2/6)
Gap_init rate = 0.01 (1 / 116), avg. gap size = 1.00 (1 / 1)

907 5.12 0.85 0.85 scaffold394|size94663 77074 77191 (16913) C rnd-1_family-24#Unknown (0) 118 1 m_b2963s001i321 124631

  scaffold394|s      77074 ATTTGCACTATGGGACACGGCCGTGGTGTAAATTCGTATTTGCACTATGG 77123
                               v                       -    i       v        
C rnd-1_family-        118 ATTTTCACTATGGGACACGGCCGTGGTG-AAATCCGTATTTTCACTATGG 70

  scaffold394|s      77124 GACACGGCTGTGGTGTAAA-CCGTATTTGCACTATGGGACACGGCCGTGG 77172
                                   i          -        v                     
C rnd-1_family-         69 GACACGGCCGTGGTGTAAATCCGTATTTTCACTATGGGACACGGCCGTGG 20

  scaffold394|s      77173 TGTAAATCCGTATTTGCAC 77191
                                          v   
C rnd-1_family-         19 TGTAAATCCGTATTTTCAC 1

Matrix = 20p43g.matrix
Kimura (with divCpGMod) = 4.49
Transitions / transversions = 0.50 (2/4)
Gap_init rate = 0.02 (2 / 117), avg. gap size = 1.00 (2 / 2)

908 5.17 1.72 0.00 scaffold394|size94663 77111 77226 (16878) C rnd-1_family-24#Unknown (0) 118 1 m_b2963s001i322 124631

  scaffold394|s      77111 ATTTGCACTATGGGACACGGCTGTGGTGTAAACCGTATTTGCACTATGGG 77160
                               v                i      v  v        v         
C rnd-1_family-        118 ATTTTCACTATGGGACACGGCCGTGGTGAAATCCGTATTTTCACTATGGG 69

  scaffold394|s      77161 ACACGGCCGTGGTGTAAATCCGTATTTGCACTATGGGACACGGCCGTGGT 77210
                                                      v                      
C rnd-1_family-         68 ACACGGCCGTGGTGTAAATCCGTATTTTCACTATGGGACACGGCCGTGGT 19

  scaffold394|s      77211 GTAA--CCGTATTTTCAC 77226
                               --            
C rnd-1_family-         18 GTAAATCCGTATTTTCAC 1

Matrix = 20p43g.matrix
Kimura (with divCpGMod) = 4.55
Transitions / transversions = 0.20 (1/5)
Gap_init rate = 0.01 (1 / 115), avg. gap size = 2.00 (2 / 1)

904 2.61 2.59 0.85 scaffold394|size94663 77147 77262 (16842) C rnd-1_family-24#Unknown (0) 118 1 m_b2963s001i323 124631

  scaffold394|s      77147 ATTTGCACTATGGGACACGGCCGTGGTGTAAATCCGTATTTGCACTATGG 77196
                               v                       -            v        
C rnd-1_family-        118 ATTTTCACTATGGGACACGGCCGTGGTG-AAATCCGTATTTTCACTATGG 70

  scaffold394|s      77197 GACACGGCCGTGGTGTAA--CCGTATTTTCACTATGGGACACGGCCGTGG 77244
                                             --                              
C rnd-1_family-         69 GACACGGCCGTGGTGTAAATCCGTATTTTCACTATGGGACACGGCCGTGG 20

  scaffold394|s      77245 TGTAAA-CCGTATTTGCAC 77262
                                 -        v   
C rnd-1_family-         19 TGTAAATCCGTATTTTCAC 1

Matrix = 20p43g.matrix
Kimura (with divCpGMod) = 2.66
Transitions / transversions = 0.00 (0/3)
Gap_init rate = 0.03 (3 / 115), avg. gap size = 1.33 (4 / 3)

912 5.13 0.85 0.00 scaffold394|size94663 77219 77335 (16769) C rnd-1_family-24#Unknown (0) 118 1 m_b2963s001i326 124631

  scaffold394|s      77219 ATTTTCACTATGGGACACGGCCGTGGTGTAAACCGTATTTGCACTATGGG 77268
                                                       v  v        v         
C rnd-1_family-        118 ATTTTCACTATGGGACACGGCCGTGGTGAAATCCGTATTTTCACTATGGG 69

  scaffold394|s      77269 ACACGGCCGTGGTGTAAA-CCGTATTTGCACGATGGGACACGGCCGTGGT 77317
                                             -        v   v                  
C rnd-1_family-         68 ACACGGCCGTGGTGTAAATCCGTATTTTCACTATGGGACACGGCCGTGGT 19

  scaffold394|s      77318 GTAAATCCGTATTTGCAC 77335
                                         v   
C rnd-1_family-         18 GTAAATCCGTATTTTCAC 1

Matrix = 20p43g.matrix
Kimura (with divCpGMod) = 5.34
Transitions / transversions = 0.00 (0/6)
Gap_init rate = 0.01 (1 / 116), avg. gap size = 1.00 (1 / 1)

925 5.93 0.00 0.00 scaffold394|size94663 77255 77372 (16732) C rnd-1_family-24#Unknown (0) 118 1 m_b2963s001i327 124631

  scaffold394|s      77255 ATTTGCACTATGGGACACGGCCGTGGTGTAAACCGTATTTGCACGATGGG 77304
                               v                       v  v        v   v     
C rnd-1_family-        118 ATTTTCACTATGGGACACGGCCGTGGTGAAATCCGTATTTTCACTATGGG 69

  scaffold394|s      77305 ACACGGCCGTGGTGTAAATCCGTATTTGCACTATGGGACACGGCCGTGGT 77354
                                                      v                      
C rnd-1_family-         68 ACACGGCCGTGGTGTAAATCCGTATTTTCACTATGGGACACGGCCGTGGT 19

  scaffold394|s      77355 GTAAATCCGTATTTGCAC 77372
                                         v   
C rnd-1_family-         18 GTAAATCCGTATTTTCAC 1

Matrix = 20p43g.matrix
Kimura (with divCpGMod) = 6.22
Transitions / transversions = 0.00 (0/7)
Gap_init rate = 0.00 (0 / 117), avg. gap size = 0.0 (0 / 0)

947 4.24 0.00 0.85 scaffold394|size94663 77291 77409 (16695) C rnd-1_family-24#Unknown (0) 118 1 m_b2963s001i328 124631

  scaffold394|s      77291 ATTTGCACGATGGGACACGGCCGTGGTGTAAATCCGTATTTGCACTATGG 77340
                               v   v                   -            v        
C rnd-1_family-        118 ATTTTCACTATGGGACACGGCCGTGGTG-AAATCCGTATTTTCACTATGG 70

  scaffold394|s      77341 GACACGGCCGTGGTGTAAATCCGTATTTGCACTATGGGACACGGCCGTGG 77390
                                                       v                     
C rnd-1_family-         69 GACACGGCCGTGGTGTAAATCCGTATTTTCACTATGGGACACGGCCGTGG 20

  scaffold394|s      77391 TGTAAATCCGTATTTGCAC 77409
                                          v   
C rnd-1_family-         19 TGTAAATCCGTATTTTCAC 1

Matrix = 20p43g.matrix
Kimura (with divCpGMod) = 4.38
Transitions / transversions = 0.00 (0/5)
Gap_init rate = 0.01 (1 / 118), avg. gap size = 1.00 (1 / 1)

974 3.39 0.00 0.85 scaffold394|size94663 77328 77446 (16658) C rnd-1_family-24#Unknown (0) 118 1 m_b2963s001i329 124631

  scaffold394|s      77328 ATTTGCACTATGGGACACGGCCGTGGTGTAAATCCGTATTTGCACTATGG 77377
                               v                       -            v        
C rnd-1_family-        118 ATTTTCACTATGGGACACGGCCGTGGTG-AAATCCGTATTTTCACTATGG 70

  scaffold394|s      77378 GACACGGCCGTGGTGTAAATCCGTATTTGCACTATGGGACACGGCCGTGG 77427
                                                       v                     
C rnd-1_family-         69 GACACGGCCGTGGTGTAAATCCGTATTTTCACTATGGGACACGGCCGTGG 20

  scaffold394|s      77428 TGTAAATCCGTATTTGCAC 77446
                                          v   
C rnd-1_family-         19 TGTAAATCCGTATTTTCAC 1

Matrix = 20p43g.matrix
Kimura (with divCpGMod) = 3.48
Transitions / transversions = 0.00 (0/4)
Gap_init rate = 0.01 (1 / 118), avg. gap size = 1.00 (1 / 1)

937 5.08 0.00 0.85 scaffold394|size94663 77365 77483 (16621) C rnd-1_family-24#Unknown (0) 118 1 m_b2963s001i330 124631

  scaffold394|s      77365 ATTTGCACTATGGGACACGGCCGTGGTGTAAATCCGTATTTGCACTATGG 77414
                               v                       -            v        
C rnd-1_family-        118 ATTTTCACTATGGGACACGGCCGTGGTG-AAATCCGTATTTTCACTATGG 70

  scaffold394|s      77415 GACACGGCCGTGGTGTAAATCCGTATTTGCACTATGGGACACGGCTGTGG 77464
                                                       v                i    
C rnd-1_family-         69 GACACGGCCGTGGTGTAAATCCGTATTTTCACTATGGGACACGGCCGTGG 20

  scaffold394|s      77465 TGTAAATCAGTATTTGCAC 77483
                                   v      v   
C rnd-1_family-         19 TGTAAATCCGTATTTTCAC 1

Matrix = 20p43g.matrix
Kimura (with divCpGMod) = 4.47
Transitions / transversions = 0.20 (1/5)
Gap_init rate = 0.01 (1 / 118), avg. gap size = 1.00 (1 / 1)

963 4.24 0.00 0.85 scaffold394|size94663 77402 77520 (16584) C rnd-1_family-24#Unknown (0) 118 1 m_b2963s001i331 124631

  scaffold394|s      77402 ATTTGCACTATGGGACACGGCCGTGGTGTAAATCCGTATTTGCACTATGG 77451
                               v                       -            v        
C rnd-1_family-        118 ATTTTCACTATGGGACACGGCCGTGGTG-AAATCCGTATTTTCACTATGG 70

  scaffold394|s      77452 GACACGGCTGTGGTGTAAATCAGTATTTGCACTATGGGACACGGCCGTGG 77501
                                   i            v      v                     
C rnd-1_family-         69 GACACGGCCGTGGTGTAAATCCGTATTTTCACTATGGGACACGGCCGTGG 20

  scaffold394|s      77502 TGTAAATCCGTATTTTCAC 77520
                                              
C rnd-1_family-         19 TGTAAATCCGTATTTTCAC 1

Matrix = 20p43g.matrix
Kimura (with divCpGMod) = 3.57
Transitions / transversions = 0.25 (1/4)
Gap_init rate = 0.01 (1 / 118), avg. gap size = 1.00 (1 / 1)

963 4.24 0.00 0.85 scaffold394|size94663 77439 77557 (16547) C rnd-1_family-24#Unknown (0) 118 1 m_b2963s001i332 124631

  scaffold394|s      77439 ATTTGCACTATGGGACACGGCTGTGGTGTAAATCAGTATTTGCACTATGG 77488
                               v                i      -     v      v        
C rnd-1_family-        118 ATTTTCACTATGGGACACGGCCGTGGTG-AAATCCGTATTTTCACTATGG 70

  scaffold394|s      77489 GACACGGCCGTGGTGTAAATCCGTATTTTCACTATGGGACACGGCCGTGG 77538
                                                                             
C rnd-1_family-         69 GACACGGCCGTGGTGTAAATCCGTATTTTCACTATGGGACACGGCCGTGG 20

  scaffold394|s      77539 TGTAAATCCGTATTTGCAC 77557
                                          v   
C rnd-1_family-         19 TGTAAATCCGTATTTTCAC 1

Matrix = 20p43g.matrix
Kimura (with divCpGMod) = 3.57
Transitions / transversions = 0.25 (1/4)
Gap_init rate = 0.01 (1 / 118), avg. gap size = 1.00 (1 / 1)

947 3.39 0.00 1.69 scaffold394|size94663 77476 77595 (16509) C rnd-1_family-24#Unknown (0) 118 1 m_b2963s001i333 124631

  scaffold394|s      77476 ATTTGCACTATGGGACACGGCCGTGGTGTAAATCCGTATTTTCACTATGG 77525
                               v                       -                     
C rnd-1_family-        118 ATTTTCACTATGGGACACGGCCGTGGTG-AAATCCGTATTTTCACTATGG 70

  scaffold394|s      77526 GACACGGCCGTGGTGTAAATCCGTATTTGCACTATGGGACACGCGCCGTG 77575
                                                       v              -      
C rnd-1_family-         69 GACACGGCCGTGGTGTAAATCCGTATTTTCACTATGGGACACG-GCCGTG 21

  scaffold394|s      77576 GTGTAAATCCCTATTTGCAC 77595
                                     v     v   
C rnd-1_family-         20 GTGTAAATCCGTATTTTCAC 1

Matrix = 20p43g.matrix
Kimura (with divCpGMod) = 3.48
Transitions / transversions = 0.00 (0/4)
Gap_init rate = 0.02 (2 / 119), avg. gap size = 1.00 (2 / 2)

947 3.39 0.00 1.69 scaffold394|size94663 77513 77632 (16472) C rnd-1_family-24#Unknown (0) 118 1 m_b2963s001i334 124631

  scaffold394|s      77513 ATTTTCACTATGGGACACGGCCGTGGTGTAAATCCGTATTTGCACTATGG 77562
                                                       -            v        
C rnd-1_family-        118 ATTTTCACTATGGGACACGGCCGTGGTG-AAATCCGTATTTTCACTATGG 70

  scaffold394|s      77563 GACACGCGCCGTGGTGTAAATCCCTATTTGCACTATGGGACACGGCCGTG 77612
                                 -                v     v                    
C rnd-1_family-         69 GACACG-GCCGTGGTGTAAATCCGTATTTTCACTATGGGACACGGCCGTG 21

  scaffold394|s      77613 GTGTAAATCCGTATTTGCAC 77632
                                           v   
C rnd-1_family-         20 GTGTAAATCCGTATTTTCAC 1

Matrix = 20p43g.matrix
Kimura (with divCpGMod) = 3.48
Transitions / transversions = 0.00 (0/4)
Gap_init rate = 0.02 (2 / 119), avg. gap size = 1.00 (2 / 2)

911 4.27 0.00 1.71 scaffold394|size94663 77550 77668 (16436) C rnd-1_family-24#Unknown (0) 118 2 m_b2963s001i335 124631

  scaffold394|s      77550 ATTTGCACTATGGGACACGCGCCGTGGTGTAAATCCCTATTTGCACTATG 77599
                               v              -         -      v     v       
C rnd-1_family-        118 ATTTTCACTATGGGACACG-GCCGTGGTG-AAATCCGTATTTTCACTATG 71

  scaffold394|s      77600 GGACACGGCCGTGGTGTAAATCCGTATTTGCACTATGGGACACGGCCGTG 77649
                                                        v                    
C rnd-1_family-         70 GGACACGGCCGTGGTGTAAATCCGTATTTTCACTATGGGACACGGCCGTG 21

  scaffold394|s      77650 GTGTAAATCCGTATTTGCA 77668
                                           v  
C rnd-1_family-         20 GTGTAAATCCGTATTTTCA 2

Matrix = 20p43g.matrix
Kimura (with divCpGMod) = 4.42
Transitions / transversions = 0.00 (0/5)
Gap_init rate = 0.02 (2 / 118), avg. gap size = 1.00 (2 / 2)

950 5.08 0.00 0.85 scaffold394|size94663 77588 77706 (16398) C rnd-1_family-24#Unknown (0) 118 1 m_b2963s001i336 124631

  scaffold394|s      77588 ATTTGCACTATGGGACACGGCCGTGGTGTAAATCCGTATTTGCACTATGG 77637
                               v                       -            v        
C rnd-1_family-        118 ATTTTCACTATGGGACACGGCCGTGGTG-AAATCCGTATTTTCACTATGG 70

  scaffold394|s      77638 GACACGGCCGTGGTGTAAATCCGTATTTGCATTATGGAACACGGCCGTGG 77687
                                                       v  i     i            
C rnd-1_family-         69 GACACGGCCGTGGTGTAAATCCGTATTTTCACTATGGGACACGGCCGTGG 20

  scaffold394|s      77688 TGTAAATCCGTATTTGCAC 77706
                                          v   
C rnd-1_family-         19 TGTAAATCCGTATTTTCAC 1

Matrix = 20p43g.matrix
Kimura (with divCpGMod) = 5.27
Transitions / transversions = 0.50 (2/4)
Gap_init rate = 0.01 (1 / 118), avg. gap size = 1.00 (1 / 1)

933 5.93 0.00 0.85 scaffold394|size94663 77625 77743 (16361) C rnd-1_family-24#Unknown (0) 118 1 m_b2963s001i337 124631

  scaffold394|s      77625 ATTTGCACTATGGGACACGGCCGTGGTGTAAATCCGTATTTGCATTATGG 77674
                               v                       -            v  i     
C rnd-1_family-        118 ATTTTCACTATGGGACACGGCCGTGGTG-AAATCCGTATTTTCACTATGG 70

  scaffold394|s      77675 AACACGGCCGTGGTGTAAATCCGTATTTGCACTATGGGACACGGCCGTGG 77724
                           i                           v                     
C rnd-1_family-         69 GACACGGCCGTGGTGTAAATCCGTATTTTCACTATGGGACACGGCCGTGG 20

  scaffold394|s      77725 TGTAAATCCGCATTTGCAC 77743
                                     i    v   
C rnd-1_family-         19 TGTAAATCCGTATTTTCAC 1

Matrix = 20p43g.matrix
Kimura (with divCpGMod) = 6.18
Transitions / transversions = 0.75 (3/4)
Gap_init rate = 0.01 (1 / 118), avg. gap size = 1.00 (1 / 1)

933 5.93 0.00 0.85 scaffold394|size94663 77662 77780 (16324) C rnd-1_family-24#Unknown (0) 118 1 m_b2963s001i338 124631

  scaffold394|s      77662 ATTTGCATTATGGAACACGGCCGTGGTGTAAATCCGTATTTGCACTATGG 77711
                               v  i     i              -            v        
C rnd-1_family-        118 ATTTTCACTATGGGACACGGCCGTGGTG-AAATCCGTATTTTCACTATGG 70

  scaffold394|s      77712 GACACGGCCGTGGTGTAAATCCGCATTTGCACTATGGGACACGGCCGTGG 77761
                                                  i    v                     
C rnd-1_family-         69 GACACGGCCGTGGTGTAAATCCGTATTTTCACTATGGGACACGGCCGTGG 20

  scaffold394|s      77762 TGTAAATCCGTATTTGCAC 77780
                                          v   
C rnd-1_family-         19 TGTAAATCCGTATTTTCAC 1

Matrix = 20p43g.matrix
Kimura (with divCpGMod) = 6.18
Transitions / transversions = 0.75 (3/4)
Gap_init rate = 0.01 (1 / 118), avg. gap size = 1.00 (1 / 1)

943 5.08 0.00 0.85 scaffold394|size94663 77699 77817 (16287) C rnd-1_family-24#Unknown (0) 118 1 m_b2963s001i339 124631

  scaffold394|s      77699 ATTTGCACTATGGGACACGGCCGTGGTGTAAATCCGCATTTGCACTATGG 77748
                               v                       -       i    v        
C rnd-1_family-        118 ATTTTCACTATGGGACACGGCCGTGGTG-AAATCCGTATTTTCACTATGG 70

  scaffold394|s      77749 GACACGGCCGTGGTGTAAATCCGTATTTGCACTATGGGACACGGCCGTGG 77798
                                                       v                     
C rnd-1_family-         69 GACACGGCCGTGGTGTAAATCCGTATTTTCACTATGGGACACGGCCGTGG 20

  scaffold394|s      77799 TGTAAATTCGTATTTGCAC 77817
                                  i       v   
C rnd-1_family-         19 TGTAAATCCGTATTTTCAC 1

Matrix = 20p43g.matrix
Kimura (with divCpGMod) = 5.27
Transitions / transversions = 0.50 (2/4)
Gap_init rate = 0.01 (1 / 118), avg. gap size = 1.00 (1 / 1)

929 5.93 0.00 0.85 scaffold394|size94663 77736 77854 (16250) C rnd-1_family-24#Unknown (0) 118 1 m_b2963s001i340 124631

  scaffold394|s      77736 ATTTGCACTATGGGACACGGCCGTGGTGTAAATCCGTATTTGCACTATGG 77785
                               v                       -            v        
C rnd-1_family-        118 ATTTTCACTATGGGACACGGCCGTGGTG-AAATCCGTATTTTCACTATGG 70

  scaffold394|s      77786 GACACGGCCGTGGTGTAAATTCGTATTTGCACTATGGGACACGGCTGTGG 77835
                                               i       v                i    
C rnd-1_family-         69 GACACGGCCGTGGTGTAAATCCGTATTTTCACTATGGGACACGGCCGTGG 20

  scaffold394|s      77836 TGTAAATCCGCATTTGCAC 77854
                                     i    v   
C rnd-1_family-         19 TGTAAATCCGTATTTTCAC 1

Matrix = 20p43g.matrix
Kimura (with divCpGMod) = 5.36
Transitions / transversions = 0.75 (3/4)
Gap_init rate = 0.01 (1 / 118), avg. gap size = 1.00 (1 / 1)

929 5.93 0.00 0.85 scaffold394|size94663 77773 77891 (16213) C rnd-1_family-24#Unknown (0) 118 1 m_b2963s001i341 124631

  scaffold394|s      77773 ATTTGCACTATGGGACACGGCCGTGGTGTAAATTCGTATTTGCACTATGG 77822
                               v                       -    i       v        
C rnd-1_family-        118 ATTTTCACTATGGGACACGGCCGTGGTG-AAATCCGTATTTTCACTATGG 70

  scaffold394|s      77823 GACACGGCTGTGGTGTAAATCCGCATTTGCACTATGGGACACGGCCGTGG 77872
                                   i              i    v                     
C rnd-1_family-         69 GACACGGCCGTGGTGTAAATCCGTATTTTCACTATGGGACACGGCCGTGG 20

  scaffold394|s      77873 TGTAAATCCGTATTTGCAC 77891
                                          v   
C rnd-1_family-         19 TGTAAATCCGTATTTTCAC 1

Matrix = 20p43g.matrix
Kimura (with divCpGMod) = 5.36
Transitions / transversions = 0.75 (3/4)
Gap_init rate = 0.01 (1 / 118), avg. gap size = 1.00 (1 / 1)

893 5.98 0.85 0.85 scaffold394|size94663 77810 77927 (16177) C rnd-1_family-24#Unknown (0) 118 1 m_b2963s001i342 124631

  scaffold394|s      77810 ATTTGCACTATGGGACACGGCTGTGGTGTAAATCCGCATTTGCACTATGG 77859
                               v                i      -       i    v        
C rnd-1_family-        118 ATTTTCACTATGGGACACGGCCGTGGTG-AAATCCGTATTTTCACTATGG 70

  scaffold394|s      77860 GACACGGCCGTGGTGTAAATCCGTATTTGCACTATGGGACACGA-CGTGG 77908
                                                       v              i-     
C rnd-1_family-         69 GACACGGCCGTGGTGTAAATCCGTATTTTCACTATGGGACACGGCCGTGG 20

  scaffold394|s      77909 TGTAAATCCGTATTTGCAC 77927
                                          v   
C rnd-1_family-         19 TGTAAATCCGTATTTTCAC 1

Matrix = 20p43g.matrix
Kimura (with divCpGMod) = 5.40
Transitions / transversions = 0.75 (3/4)
Gap_init rate = 0.02 (2 / 117), avg. gap size = 1.00 (2 / 2)

950 3.42 0.85 0.85 scaffold394|size94663 77847 77964 (16140) C rnd-1_family-24#Unknown (0) 118 1 m_b2963s001i343 124631

  scaffold394|s      77847 ATTTGCACTATGGGACACGGCCGTGGTGTAAATCCGTATTTGCACTATGG 77896
                               v                       -            v        
C rnd-1_family-        118 ATTTTCACTATGGGACACGGCCGTGGTG-AAATCCGTATTTTCACTATGG 70

  scaffold394|s      77897 GACACGAC-GTGGTGTAAATCCGTATTTGCACTATGGGACACGGCCGTGG 77945
                                 i -                   v                     
C rnd-1_family-         69 GACACGGCCGTGGTGTAAATCCGTATTTTCACTATGGGACACGGCCGTGG 20

  scaffold394|s      77946 TGTAAATCCGTATTTTCAC 77964
                                              
C rnd-1_family-         19 TGTAAATCCGTATTTTCAC 1

Matrix = 20p43g.matrix
Kimura (with divCpGMod) = 3.50
Transitions / transversions = 0.33 (1/3)
Gap_init rate = 0.02 (2 / 117), avg. gap size = 1.00 (2 / 2)

950 3.42 0.85 0.85 scaffold394|size94663 77884 78001 (16103) C rnd-1_family-24#Unknown (0) 118 1 m_b2963s001i344 124631

  scaffold394|s      77884 ATTTGCACTATGGGACACGAC-GTGGTGTAAATCCGTATTTGCACTATGG 77932
                               v              i -      -            v        
C rnd-1_family-        118 ATTTTCACTATGGGACACGGCCGTGGTG-AAATCCGTATTTTCACTATGG 70

  scaffold394|s      77933 GACACGGCCGTGGTGTAAATCCGTATTTTCACTATGGGACACGGCCGTGG 77982
                                                                             
C rnd-1_family-         69 GACACGGCCGTGGTGTAAATCCGTATTTTCACTATGGGACACGGCCGTGG 20

  scaffold394|s      77983 TGTAAATCCGTATTTGCAC 78001
                                          v   
C rnd-1_family-         19 TGTAAATCCGTATTTTCAC 1

Matrix = 20p43g.matrix
Kimura (with divCpGMod) = 3.50
Transitions / transversions = 0.33 (1/3)
Gap_init rate = 0.02 (2 / 117), avg. gap size = 1.00 (2 / 2)

1000 2.54 0.00 0.85 scaffold394|size94663 77920 78038 (16066) C rnd-1_family-24#Unknown (0) 118 1 m_b2963s001i345 124631

  scaffold394|s      77920 ATTTGCACTATGGGACACGGCCGTGGTGTAAATCCGTATTTTCACTATGG 77969
                               v                       -                     
C rnd-1_family-        118 ATTTTCACTATGGGACACGGCCGTGGTG-AAATCCGTATTTTCACTATGG 70

  scaffold394|s      77970 GACACGGCCGTGGTGTAAATCCGTATTTGCACTATGGGACACGGCCGTGG 78019
                                                       v                     
C rnd-1_family-         69 GACACGGCCGTGGTGTAAATCCGTATTTTCACTATGGGACACGGCCGTGG 20

  scaffold394|s      78020 TGTAAATCCGTATTTGCAC 78038
                                          v   
C rnd-1_family-         19 TGTAAATCCGTATTTTCAC 1

Matrix = 20p43g.matrix
Kimura (with divCpGMod) = 2.59
Transitions / transversions = 0.00 (0/3)
Gap_init rate = 0.01 (1 / 118), avg. gap size = 1.00 (1 / 1)

985 3.39 0.00 0.85 scaffold394|size94663 77957 78075 (16029) C rnd-1_family-24#Unknown (0) 118 1 m_b2963s001i346 124631

  scaffold394|s      77957 ATTTTCACTATGGGACACGGCCGTGGTGTAAATCCGTATTTGCACTATGG 78006
                                                       -            v        
C rnd-1_family-        118 ATTTTCACTATGGGACACGGCCGTGGTG-AAATCCGTATTTTCACTATGG 70

  scaffold394|s      78007 GACACGGCCGTGGTGTAAATCCGTATTTGCACTATGGGACACGGCCGTGG 78056
                                                       v                     
C rnd-1_family-         69 GACACGGCCGTGGTGTAAATCCGTATTTTCACTATGGGACACGGCCGTGG 20

  scaffold394|s      78057 TGCAAATCCGAATTTTCAC 78075
                             i       v        
C rnd-1_family-         19 TGTAAATCCGTATTTTCAC 1

Matrix = 20p43g.matrix
Kimura (with divCpGMod) = 3.47
Transitions / transversions = 0.33 (1/3)
Gap_init rate = 0.01 (1 / 118), avg. gap size = 1.00 (1 / 1)

945 5.08 0.00 0.85 scaffold394|size94663 77994 78112 (15992) C rnd-1_family-24#Unknown (0) 118 1 m_b2963s001i347 124631

  scaffold394|s      77994 ATTTGCACTATGGGACACGGCCGTGGTGTAAATCCGTATTTGCACTATGG 78043
                               v                       -            v        
C rnd-1_family-        118 ATTTTCACTATGGGACACGGCCGTGGTG-AAATCCGTATTTTCACTATGG 70

  scaffold394|s      78044 GACACGGCCGTGGTGCAAATCCGAATTTTCACTATGGGACACGGCTGTGG 78093
                                          i       v                     i    
C rnd-1_family-         69 GACACGGCCGTGGTGTAAATCCGTATTTTCACTATGGGACACGGCCGTGG 20

  scaffold394|s      78094 TGTAAATCCGTATTTGCAC 78112
                                          v   
C rnd-1_family-         19 TGTAAATCCGTATTTTCAC 1

Matrix = 20p43g.matrix
Kimura (with divCpGMod) = 4.45
Transitions / transversions = 0.50 (2/4)
Gap_init rate = 0.01 (1 / 118), avg. gap size = 1.00 (1 / 1)

988 3.39 0.00 0.85 scaffold394|size94663 78031 78149 (15955) C rnd-1_family-24#Unknown (0) 118 1 m_b2963s001i348 124631

  scaffold394|s      78031 ATTTGCACTATGGGACACGGCCGTGGTGCAAATCCGAATTTTCACTATGG 78080
                               v                       -       v             
C rnd-1_family-        118 ATTTTCACTATGGGACACGGCCGTGGTG-AAATCCGTATTTTCACTATGG 70

  scaffold394|s      78081 GACACGGCTGTGGTGTAAATCCGTATTTGCACTATGGGACACGGCCGTGG 78130
                                   i                   v                     
C rnd-1_family-         69 GACACGGCCGTGGTGTAAATCCGTATTTTCACTATGGGACACGGCCGTGG 20

  scaffold394|s      78131 TGTAAATCCGTATTTTCAC 78149
                                              
C rnd-1_family-         19 TGTAAATCCGTATTTTCAC 1

Matrix = 20p43g.matrix
Kimura (with divCpGMod) = 2.68
Transitions / transversions = 0.33 (1/3)
Gap_init rate = 0.01 (1 / 118), avg. gap size = 1.00 (1 / 1)

1012 2.54 0.00 0.85 scaffold394|size94663 78068 78186 (15918) C rnd-1_family-24#Unknown (0) 118 1 m_b2963s001i349 124631

  scaffold394|s      78068 ATTTTCACTATGGGACACGGCTGTGGTGTAAATCCGTATTTGCACTATGG 78117
                                                i      -            v        
C rnd-1_family-        118 ATTTTCACTATGGGACACGGCCGTGGTG-AAATCCGTATTTTCACTATGG 70

  scaffold394|s      78118 GACACGGCCGTGGTGTAAATCCGTATTTTCACTATGGGACACGGCCGTGG 78167
                                                                             
C rnd-1_family-         69 GACACGGCCGTGGTGTAAATCCGTATTTTCACTATGGGACACGGCCGTGG 20

  scaffold394|s      78168 TGTAAATCCGTATTTGCAC 78186
                                          v   
C rnd-1_family-         19 TGTAAATCCGTATTTTCAC 1

Matrix = 20p43g.matrix
Kimura (with divCpGMod) = 1.80
Transitions / transversions = 0.50 (1/2)
Gap_init rate = 0.01 (1 / 118), avg. gap size = 1.00 (1 / 1)

1000 2.54 0.00 0.85 scaffold394|size94663 78105 78223 (15881) C rnd-1_family-24#Unknown (0) 118 1 m_b2963s001i350 124631

  scaffold394|s      78105 ATTTGCACTATGGGACACGGCCGTGGTGTAAATCCGTATTTTCACTATGG 78154
                               v                       -                     
C rnd-1_family-        118 ATTTTCACTATGGGACACGGCCGTGGTG-AAATCCGTATTTTCACTATGG 70

  scaffold394|s      78155 GACACGGCCGTGGTGTAAATCCGTATTTGCACTATGGGACACGGCCGTGG 78204
                                                       v                     
C rnd-1_family-         69 GACACGGCCGTGGTGTAAATCCGTATTTTCACTATGGGACACGGCCGTGG 20

  scaffold394|s      78205 TGTAAATCCGTATTTGCAC 78223
                                          v   
C rnd-1_family-         19 TGTAAATCCGTATTTTCAC 1

Matrix = 20p43g.matrix
Kimura (with divCpGMod) = 2.59
Transitions / transversions = 0.00 (0/3)
Gap_init rate = 0.01 (1 / 118), avg. gap size = 1.00 (1 / 1)

1009 2.54 0.00 0.85 scaffold394|size94663 78142 78260 (15844) C rnd-1_family-24#Unknown (0) 118 1 m_b2963s001i351 124631

  scaffold394|s      78142 ATTTTCACTATGGGACACGGCCGTGGTGTAAATCCGTATTTGCACTATGG 78191
                                                       -            v        
C rnd-1_family-        118 ATTTTCACTATGGGACACGGCCGTGGTG-AAATCCGTATTTTCACTATGG 70

  scaffold394|s      78192 GACACGGCCGTGGTGTAAATCCGTATTTGCACCATGGGACACGGCCGTGG 78241
                                                       v   i                 
C rnd-1_family-         69 GACACGGCCGTGGTGTAAATCCGTATTTTCACTATGGGACACGGCCGTGG 20

  scaffold394|s      78242 TGTAAATCCGTATTTTCAC 78260
                                              
C rnd-1_family-         19 TGTAAATCCGTATTTTCAC 1

Matrix = 20p43g.matrix
Kimura (with divCpGMod) = 2.59
Transitions / transversions = 0.50 (1/2)
Gap_init rate = 0.01 (1 / 118), avg. gap size = 1.00 (1 / 1)

964 4.24 0.00 0.85 scaffold394|size94663 78179 78297 (15807) C rnd-1_family-24#Unknown (0) 118 1 m_b2963s001i352 124631

  scaffold394|s      78179 ATTTGCACTATGGGACACGGCCGTGGTGTAAATCCGTATTTGCACCATGG 78228
                               v                       -            v   i    
C rnd-1_family-        118 ATTTTCACTATGGGACACGGCCGTGGTG-AAATCCGTATTTTCACTATGG 70

  scaffold394|s      78229 GACACGGCCGTGGTGTAAATCCGTATTTTCACCATGGGACACGGCCGTGG 78278
                                                           i                 
C rnd-1_family-         69 GACACGGCCGTGGTGTAAATCCGTATTTTCACTATGGGACACGGCCGTGG 20

  scaffold394|s      78279 TGTAAATCCGTATTTGCAC 78297
                                          v   
C rnd-1_family-         19 TGTAAATCCGTATTTTCAC 1

Matrix = 20p43g.matrix
Kimura (with divCpGMod) = 4.36
Transitions / transversions = 0.67 (2/3)
Gap_init rate = 0.01 (1 / 118), avg. gap size = 1.00 (1 / 1)

991 3.39 0.00 0.85 scaffold394|size94663 78216 78334 (15770) C rnd-1_family-24#Unknown (0) 118 1 m_b2963s001i353 124631

  scaffold394|s      78216 ATTTGCACCATGGGACACGGCCGTGGTGTAAATCCGTATTTTCACCATGG 78265
                               v   i                   -                i    
C rnd-1_family-        118 ATTTTCACTATGGGACACGGCCGTGGTG-AAATCCGTATTTTCACTATGG 70

  scaffold394|s      78266 GACACGGCCGTGGTGTAAATCCGTATTTGCACTATGGGACACGGCCGTGG 78315
                                                       v                     
C rnd-1_family-         69 GACACGGCCGTGGTGTAAATCCGTATTTTCACTATGGGACACGGCCGTGG 20

  scaffold394|s      78316 TGTAAATCCGTATTTTCAC 78334
                                              
C rnd-1_family-         19 TGTAAATCCGTATTTTCAC 1

Matrix = 20p43g.matrix
Kimura (with divCpGMod) = 3.47
Transitions / transversions = 1.00 (2/2)
Gap_init rate = 0.01 (1 / 118), avg. gap size = 1.00 (1 / 1)

1009 2.54 0.00 0.85 scaffold394|size94663 78253 78371 (15733) C rnd-1_family-24#Unknown (0) 118 1 m_b2963s001i354 124631

  scaffold394|s      78253 ATTTTCACCATGGGACACGGCCGTGGTGTAAATCCGTATTTGCACTATGG 78302
                                   i                   -            v        
C rnd-1_family-        118 ATTTTCACTATGGGACACGGCCGTGGTG-AAATCCGTATTTTCACTATGG 70

  scaffold394|s      78303 GACACGGCCGTGGTGTAAATCCGTATTTTCACTATGGGACACGGCCGTGG 78352
                                                                             
C rnd-1_family-         69 GACACGGCCGTGGTGTAAATCCGTATTTTCACTATGGGACACGGCCGTGG 20

  scaffold394|s      78353 TGTAAATCCGTATTTGCAC 78371
                                          v   
C rnd-1_family-         19 TGTAAATCCGTATTTTCAC 1

Matrix = 20p43g.matrix
Kimura (with divCpGMod) = 2.59
Transitions / transversions = 0.50 (1/2)
Gap_init rate = 0.01 (1 / 118), avg. gap size = 1.00 (1 / 1)

983 3.39 0.00 0.85 scaffold394|size94663 78290 78408 (15696) C rnd-1_family-24#Unknown (0) 118 1 m_b2963s001i355 124631

  scaffold394|s      78290 ATTTGCACTATGGGACACGGCCGTGGTGTAAATCCGTATTTTCACTATGG 78339
                               v                       -                     
C rnd-1_family-        118 ATTTTCACTATGGGACACGGCCGTGGTG-AAATCCGTATTTTCACTATGG 70

  scaffold394|s      78340 GACACGGCCGTGGTGTAAATCCGTATTTGCACCATGGGACACGGCCGTGG 78389
                                                       v   i                 
C rnd-1_family-         69 GACACGGCCGTGGTGTAAATCCGTATTTTCACTATGGGACACGGCCGTGG 20

  scaffold394|s      78390 TGTAAATCCGTATTTGCAC 78408
                                          v   
C rnd-1_family-         19 TGTAAATCCGTATTTTCAC 1

Matrix = 20p43g.matrix
Kimura (with divCpGMod) = 3.47
Transitions / transversions = 0.33 (1/3)
Gap_init rate = 0.01 (1 / 118), avg. gap size = 1.00 (1 / 1)

991 3.39 0.00 0.85 scaffold394|size94663 78327 78445 (15659) C rnd-1_family-24#Unknown (0) 118 1 m_b2963s001i356 124631

  scaffold394|s      78327 ATTTTCACTATGGGACACGGCCGTGGTGTAAATCCGTATTTGCACCATGG 78376
                                                       -            v   i    
C rnd-1_family-        118 ATTTTCACTATGGGACACGGCCGTGGTG-AAATCCGTATTTTCACTATGG 70

  scaffold394|s      78377 GACACGGCCGTGGTGTAAATCCGTATTTGCACCATGGGACACGGCCGTGG 78426
                                                       v   i                 
C rnd-1_family-         69 GACACGGCCGTGGTGTAAATCCGTATTTTCACTATGGGACACGGCCGTGG 20

  scaffold394|s      78427 TGTAAATCCGTATTTTCAC 78445
                                              
C rnd-1_family-         19 TGTAAATCCGTATTTTCAC 1

Matrix = 20p43g.matrix
Kimura (with divCpGMod) = 3.47
Transitions / transversions = 1.00 (2/2)
Gap_init rate = 0.01 (1 / 118), avg. gap size = 1.00 (1 / 1)

680 8.81 0.00 19.49 scaffold394|size94663 78364 78504 (15600) C rnd-1_family-24#Unknown (0) 118 1 m_b2963s001i357 124631

  scaffold394|s      78364 ATTTGCACCATGGGACACGGCCGTGGTGTAAATCCGTATTTGCACCATGG 78413
                               v   i                   -            v   i    
C rnd-1_family-        118 ATTTTCACTATGGGACACGGCCGTGGTG-AAATCCGTATTTTCACTATGG 70

  scaffold394|s      78414 GACACGGCCGTGGTGTAAATCCGTATTTTCACGATGGTCCGTATTTTCAC 78463
                                                           v    -------------
C rnd-1_family-         69 GACACGGCCGTGGTGTAAATCCGTATTTTCACTATGG------------- 33

  scaffold394|s      78464 TAGACACGGCCGCGTCCCATAGTGCAAATACGGATTTACAC 78504
                           --          ------- i   i    v  v    v   
C rnd-1_family-         32 --GACACGGCCG-------TGGTGTAAATCCGTATTTTCAC 1

Matrix = 20p43g.matrix
Kimura (with divCpGMod) = 9.00
Transitions / transversions = 0.67 (4/6)
Gap_init rate = 0.16 (23 / 140), avg. gap size = 1.00 (23 / 23)

347 9.67 7.52 30.00 scaffold394|size94663 78401 78533 (15571) C rnd-1_family-24#Unknown (0) 118 9 m_b2963s001i358 124631

  scaffold394|s      78401 ATTTGCACCATGGGACACGGCCGTGGTGTAAATCCGTATTTTCACGATGG 78450
                               v   i                   -             --------
C rnd-1_family-        118 ATTTTCACTATGGGACACGGCCGTGGTG-AAATCCGTATTTT-------- 78

  scaffold394|s      78451 TCCGTATTTTCACTA---GACACGGCCGCGTCCCATAGTGCAAATACGGA 78497
                           ----------     ---          ------- i   i    v  v 
C rnd-1_family-         77 ----------CACTATGGGACACGGCCG-------TGGTGTAAATCCGTA 45

  scaffold394|s      78498 TTTACAC-------CACGGCCGTGTCCCATAGTGCAAATACGT 78533
                              v   -------          -------   i    v   
C rnd-1_family-         44 TTTTCACTATGGGACACGGCCGTG-------GTGTAAATCCGT 9

Matrix = 20p43g.matrix
Kimura (with divCpGMod) = 9.60
Transitions / transversions = 0.80 (4/5)
Gap_init rate = 0.27 (35 / 132), avg. gap size = 1.23 (43 / 35)


540 6.60 0.00 5.26 scaffold394|size94663 78453 78532 (15572) rnd-1_family-24#Unknown 10 85 (33) m_b2963s001i359 124654

  scaffold394|s      78453 CGTATTTTCACTAGACACGGCCGCGTCCCATAGTGCAAATACGGATTTAC 78502
                             v    v   ----        i           v              
  rnd-1_family-         10 CGGATTTACAC----CACGGCCGTGTCCCATAGTGAAAATACGGATTTAC 55

  scaffold394|s      78503 ACCACGGCCGTGTCCCATAGTGCAAATACG 78532
                                                 v       
  rnd-1_family-         56 ACCACGGCCGTGTCCCATAGTGAAAATACG 85

Matrix = 20p43g.matrix
Kimura (with divCpGMod) = 6.89
Transitions / transversions = 0.25 (1/4)
Gap_init rate = 0.05 (4 / 79), avg. gap size = 1.00 (4 / 4)


34 2.78 0.00 0.00 scaffold394|size94663 78845 78881 (15223) (AGAAGGAGA)n#Simple_repeat 1 37 (0) c_b2963s251i0 124655

  scaffold394|s      78845 AGAAGGAGGAGAAGGAGAAGAAGGAGAAGAAGGAGAA 78881
                                   i                            
  (AGAAGGAGA)n#          1 AGAAGGAGAAGAAGGAGAAGAAGGAGAAGAAGGAGAA 37

Matrix = Unknown
Transitions / transversions = 1.00 (1/0)
Gap_init rate = 0.00 (0 / 36), avg. gap size = 0.0 (0 / 0)


1501 9.77 4.89 6.62 scaffold394|size94663 78882 78928 (15176) rnd-1_family-30#Unknown 532 577 (0) m_b2963s001i361 124656

  scaffold394|s      78882 AACGGCTCAGTTTCCAACACAACTAAGATTTTTAAAAAAATCTTGAT 78928
                                                       -    i             
  rnd-1_family-        532 AACGGCTCAGTTTCCAACACAACTAAGA-TTTTGAAAAAATCTTGAT 577

Matrix = 20p43g.matrix
Kimura (with divCpGMod) = 9.74
Transitions / transversions = 1.00 (1/0)
Gap_init rate = 0.02 (1 / 46), avg. gap size = 1.00 (1 / 1)


814 0.00 9.18 0.00 scaffold394|size94663 78926 79023 (15081) C genome_3_7906#DNA (20) 1586 1480 m_b2963s001i362 124657

  scaffold394|s      78926 GATATCGAAATGTACAAAAGATACATTTACTGTTACTTATG--------- 78966
                                                                    ---------
C genome_3_7906       1586 GATATCGAAATGTACAAAAGATACATTTACTGTTACTTATGCAGTGTCCC 1537

  scaffold394|s      78967 GTTGTTAGTGTTTTTAGCACGGTGAAAAAGAATTGGTATCCTGACAAAGT 79016
                                                                             
C genome_3_7906       1536 GTTGTTAGTGTTTTTAGCACGGTGAAAAAGAATTGGTATCCTGACAAAGT 1487

  scaffold394|s      79017 TACCCTA 79023
                                  
C genome_3_7906       1486 TACCCTA 1480

Matrix = 20p43g.matrix
Kimura (with divCpGMod) = 0.00
Transitions / transversions = 1.00 (0/0)
Gap_init rate = 0.01 (1 / 97), avg. gap size = 9.00 (9 / 1)

361 14.39 10.19 3.48 scaffold394|size94663 78933 79040 (15064) C genome_9_1663#DNA (27) 404 290 m_b2963s001i363 124657

  scaffold394|s      78933 AAATGTACAAAAGATACATTTAC-TGTTACTTATG----GT-----TGTT 78972
                                 -          v    v-   v      i----  -----    
C genome_9_1663        404 AAATGT-CAAAAGATACTTTTAAGTGTAACTTATATTCCGTCCCCTTGTT 356

  scaffold394|s      78973 AGTGTTTTTAGCACGGTGAAAAAGAATTGGTATCCTGACAAAGTTACCCT 79022
                                   i i            vv  v     -  i v   v       
C genome_9_1663        355 AGTGTTTTCAACACGGTGAAAAATTATAGGTAT-CTAAAAAACTTACCCT 307

  scaffold394|s      79023 ACCGTATATCATGG-AGCA 79040
                            i--  i    v  -    
C genome_9_1663        306 AT--TACATCAAGGTAGCA 290

Matrix = 20p43g.matrix
Kimura (with divCpGMod) = 16.03
Transitions / transversions = 0.67 (6/9)
Gap_init rate = 0.07 (8 / 107), avg. gap size = 1.88 (15 / 8)


1482 15.39 4.96 8.36 scaffold394|size94663 78882 79002 (15102) C rnd-5_family-2086#Unknown (367) 678 568 m_b2963s001i360 124658

  scaffold394|s      78882 AACGGCTCAGTTTCCAACACAACTAAGATTTTTAAAAAAATCTTGATATC 78931
                           -                           -    i             vi 
C rnd-5_family-        678 -ACGGCTCAGTTTCCAACACAACTAAGA-TTTTGAAAAAATCTTGATTCC 631

  scaffold394|s      78932 GAAATGTACAAAAGATACATTTACTGTTACTTATGGTTGTT---AGTGTT 78978
                            --------------  i  i   ?i     viii i  i ---  vv  
C rnd-5_family-        630 G--------------TATATCTACNATTACTAGCAGCTGCTGCAAGATTT 595

  scaffold394|s      78979 TTTAGCA-CGGTGAAAA--AGAATTGG 79002
                                  - i   ii  --v   i   
C rnd-5_family-        594 TTTAGCAGCAGTGGGAATGCGAACTGG 568

Matrix = 20p43g.matrix
Kimura (with divCpGMod) = 16.39
Transitions / transversions = 2.80 (14/5)
Gap_init rate = 0.16 (19 / 120), avg. gap size = 1.16 (22 / 19)


466 19.49 3.31 2.46 scaffold394|size94663 79024 79144 (14960) genome_1_22152#DNA 1 122 (343) m_b2963s001i364 124659

  scaffold394|s      79024 CCGTATATCATGGAGCATAAGACCCCCCAAATGT-CATAAGATA-CTTTC 79071
                                     i  vvi                  -  -      -    i
  genome_1_2215          1 CCGTATATCACGGTTTATAAGACCCCCCAAATGTACA-AAGATACCTTTT 49

  scaffold394|s      79072 GATAGGTCTTATAATCCGTGTCAAGCTAGTCAAGTT--AACACGGTAAAA 79119
                            ivi           v     v        v --  -- i      i  i
  genome_1_2215         50 GGAGGGTCTTATAATACGTGTAAAGCTAGTGA--TTGAAGCACGGTGAAG 97

  scaffold394|s      79120 ATATAATTTTATCTTTGCTATTTAC 79144
                           vv    v v    i vvi   i   
  genome_1_2215         98 CGATAAATGTATCCTGTTTATCTAC 122

Matrix = 20p43g.matrix
Kimura (with divCpGMod) = 21.62
Transitions / transversions = 0.92 (11/12)
Gap_init rate = 0.05 (6 / 120), avg. gap size = 1.17 (7 / 6)


1185 2.94 0.00 0.00 scaffold394|size94663 79190 79325 (14779) C rnd-5_family-5576#Unknown (0) 136 1 m_b2963s001i365 124660

  scaffold394|s      79190 AGCATGGTCCACACATCGTCACTTTGTGGCACATCAATTTGTGGATTGCC 79239
                                ?                                 i          
C rnd-5_family-        136 AGCATNGTCCACACATCGTCACTTTGTGGCACATCAATTCGTGGATTGCC 87

  scaffold394|s      79240 TCAATCCAATTCCACTTCTTGAGCTTGGAGAAGACAAGGCATAAACTGAC 79289
                                      i  i                                 ? 
C rnd-5_family-         86 TCAATCCAATTTCATTTCTTGAGCTTGGAGAAGACAAGGCATAAACTGNC 37

  scaffold394|s      79290 GAACCAGCAATAATGACGGACAAAGCCGCTGCTGTC 79325
                               ?                i              
C rnd-5_family-         36 GAACNAGCAATAATGACGGACGAAGCCGCTGCTGTC 1

Matrix = 20p43g.matrix
Kimura (with divCpGMod) = 1.68
Transitions / transversions = 1.00 (4/0)
Gap_init rate = 0.00 (0 / 135), avg. gap size = 0.0 (0 / 0)


1135 21.67 9.26 1.72 scaffold394|size94663 79367 79798 (14306) C rnd-1_family-361#Unknown (381) 464 1 m_b2963s001i366 124661

  scaffold394|s      79367 CCGGAAGTCTTGCGAAATCAAGA-------CG-ATCGTTCAAACAATTGA 79408
                                    i i    ?     i-------  -i       ivv      
C rnd-1_family-        464 CCGGAAGTCCTACGAANTCAAGGAAAAAGGCGCGTCGTTCAGCAAATTGA 415

  scaffold394|s      79409 TGAGCTCGTTACATGTGG---TGAGAGGTGC--GGCCTGT-GCTCACGTC 79452
                             v      ii  ? i  --- vvvv vi  --?      -   -     
C rnd-1_family-        414 TGCGCTCGTCGCANGCGGGTTTTCTCGTCGCAANGCCTGTCGCT-ACGTC 366

  scaffold394|s      79453 TGCATTTCTCCTCTGTACTACCGTCACTGGAAGACGTTGCTCACGAAGGT 79502
                           v    ?i ?  ?             i        v ? ?   iv      
C rnd-1_family-        365 GGCATNCCNCCNCTGTACTACCGTCGCTGGAAGAAGNTNCTCGAGAAGGT 316

  scaffold394|s      79503 TGAAAACTTCAACGCAACGGACAAGTTTGTG-GCCTACAACACAAAAG-- 79549
                           ?  vi? v  vv   --    v --  i   -    ?     - i ? --
C rnd-1_family-        315 NGACGNCATCTCCGC--CGGAGA--TTCGTGCGCCTNCAACA-AGANGAT 271

  scaffold394|s      79550 GC-ACAGCTCGTAAAATCCATCAAGGGCGTACAATTGTTTTGTCTGCAAT 79598
                             -  i  v  ?  i  ?  i v?  v  i vi v    i vv v v   
C rnd-1_family-        270 GCGACGGCACGNAAGATNCACCCNGGCCGCAAGAGTGTTCTCGCAGAAAT 221

  scaffold394|s      79599 TCATCCGGAGCTTGAGGC-TTTTATTTTCAAGATCCGC------------ 79635
                           ivv    v  -    i  -   i  ?   ivv  v   ------------
C rnd-1_family-        220 CGCTCCGCAG-TTGAAGCATTTCATNTTCGTTATGCGCGAGCAGGGCGTT 172

  scaffold394|s      79636 ------ACC--CAGGATGGTTGGGCGAGAGGCGGCACGTATTCTCCCTGT 79677
                           ------   -- v          ?v       v vv  i?    i  i i
C rnd-1_family-        171 CAAGTCACCAACCGGATGGTTGGNAGAGAGGCCGGTCGCNTTCTTCCCGC 122

  scaffold394|s      79678 TTTCAGACACAAAACAGAGAGAGCCAAAGCTGTAGCAATTCATTGCTTCA 79727
                           v   v vv v     v v v       i vvv i  ii ?   i      
C rnd-1_family-        121 ATTCCGCGAGAAAACTGCGCGAGCCAAGGAATTGGCGGTNCATCGCTTCA 72

  scaffold394|s      79728 CCAAGTTTATGGGCCTAACGCAACGTGCAGCAACACACACTGCACAGAAG 79777
                            v   i??? ?  ?  v  ?  ?     v  ?  ?     ?  v  i   
C rnd-1_family-         71 CGAAGCNNNTNGGNCTCACNCANCGTGCCGCNACNCACACNGCCCAAAAG 22

  scaffold394|s      79778 CACCACACGC-AGACAGAGGAT 79798
                              iv -   - i  i    i 
C rnd-1_family-         21 CACTTC-CGCGAAACGGAGGGT 1

Matrix = 20p43g.matrix
Kimura (with divCpGMod) = 23.05
Transitions / transversions = 0.77 (40/52)
Gap_init rate = 0.05 (21 / 431), avg. gap size = 2.29 (48 / 21)


1780 23.26 4.93 2.50 scaffold394|size94663 79537 80043 (14061) rnd-1_family-207#DNA/TcMar-Tc2 3 521 (0) m_b2963s001i367 124662

  scaffold394|s      79537 TACAACACAAAAGGCACAGCTCGTAAAATCCATCAAGGGCGTACAATTGT 79586
                                   i        ?  ?  i  i     i v   v  ii?  v   
  rnd-1_family-          3 TACAACACGAAAGGCACNGCNCGCAAGATCCACCCAGGCCGCGNAAGTGT 52

  scaffold394|s      79587 TTTGTCTGCAATTCATCCGGA---GCTTGAGGCTTTTATTTTCAAGATCC 79633
                            i vv -    v   --v   ---    vii     i iv     i?   
  rnd-1_family-         53 TCTCGC-GCAAGTCA--AGGACGAGCTTCGAGCTTTCACGTTCAAANTCC 99

  scaffold394|s      79634 GC------------------ACC--CAGGATGGTTGGGCGAGAGGCGGCA 79663
                             ------------------   -- v       v v         ?  ?
  rnd-1_family-        100 GCGAGCAGGGCGTTCAANTCACCAACCGGATGGTGGTGCGAGAGGCNGCN 149

  scaffold394|s      79664 CGTATTCTCCCTGTTTTCAGACACAAAACAGA--GAGAGCCAAAGCTGTA 79711
                             i?    ?  i i?    iiv ?  i  iii--   v  vii  i  --
  rnd-1_family-        150 CGCNTTCTNCCCGCNTTCAAGGANAAGACGAGCCGAGCGCAGGAGTTG-- 197

  scaffold394|s      79712 GCAATTCATTGCTTCACCAAGTTTATGGGCCTAACGCAACGTGCAGCAAC 79761
                             ii ?   i       vvii ii  v  ?  v     i --------  
  rnd-1_family-        198 GCGGTNCATCGCTTCACGCGATCCATCGGNCTCACGCAGC--------AC 239

  scaffold394|s      79762 ACACACTGCACAGAAGCACCACACGCAGACAGAGGATGCTGCGAAGGACT 79811
                           i     ?  ?  i      iv  ? v i  i    ?? v   ?       
  rnd-1_family-        240 GCACACNGCNCAAAAGCACTTCANGGAAACGGAGGNNGATGCNAAGGACT 289

  scaffold394|s      79812 TCATTGCAATGATGAAAGTTAAATTGCAAGGAAGGAATCTTGACAATGTA 79861
                               i  ?        i?iv  i   v i  iv    i  v   i i  v
  rnd-1_family-        290 TCATCGCNATGATGAAGNCGAAGTTGGAGGGGCGGAACCTGGACGACGTC 339

  scaffold394|s      79862 TTGAATATGGATCAGATGCCGATCCCATATTTGTATCATGCAAATAAGAC 79911
                           i    i          i?  ?     i vi i  ?i  iv v  i ?   
  rnd-1_family-        340 CTGAACATGGATCAGACNCCNATCCCGTTCTCGTNCCACTCCAACANGAC 389

  scaffold394|s      79912 ACTAAACGTCAAAGGCTCCAAGACAGTTCAAGGAAGATCATCAACAAGCA 79961
                           i  vi v iv  i  vv v     ?  i  v v?v ?v ?     ? v i
  rnd-1_family-        390 GCTCGAAGCGAAGGGAGCGAAGACNGTCCACGCNCGNGCNTCAACNACCG 439

  scaffold394|s      79962 ACACAAAGCGTGTCACACTCGCCGTAACCGTCACTGCAAGTGGAAAGTTG 80011
                               i     i     ?  i    ii     ?  v        i   v  
  rnd-1_family-        440 ACACGAAGCGCGTCACNCTTGCCGCGACCGTNACGGCAAGTGGGAAGATG 489

  scaffold394|s      80012 TTGGCCCCATTCCTTATCTTCAAAGGTCAGCC 80043
                              i v  v     ?        i  ?v    
  rnd-1_family-        490 TTGACGCCCTTCCTNATCTTCAAGGGNAAGCC 521

Matrix = 20p43g.matrix
Kimura (with divCpGMod) = 23.73
Transitions / transversions = 1.50 (69/46)
Gap_init rate = 0.03 (17 / 506), avg. gap size = 2.24 (38 / 17)


901 20.60 5.25 6.13 scaffold394|size94663 80208 80569 (13535) C rnd-5_family-766#DNA/TcMar-Tc2 (1345) 502 144 m_b2963s001i368 124663

  scaffold394|s      80208 CATCCATCCTTGTGCCGGACGCGTATTGTGTCCATCAAATGGGTTTGGTC 80257
                            ? ?   vv  ?     ------ iv   -      ii       iv  ?
C rnd-5_family-        502 CNTNCATGATTNTGCCG------TGGTGT-TCCATCGGATGGGTTCCGTN 460

  scaffold394|s      80258 GTCAACAGAATTCAGGCGATGGGGATTGAGGTCATCCACGTTCCTGCGGG 80307
                             v   v ?  i   ??      ?  i  i  ?? ?   iii    ??  
C rnd-5_family-        459 GTGAACCGNATCCAGNNGATGGGNATCGAAGTNNTNCACACCCCTGNNGG 410

  scaffold394|s      80308 CTGTACGTACCTTTGTCAGCCCATCGACATTGGGATTAACAAGCCAATCA 80357
                           v  i  ?  ?  v  i      i    ii ?  ?  i        ?v ? 
C rnd-5_family-        409 GTGCACNTANCTGTGCCAGCCCGTCGATGTNGGNATCAACAAGCCNCTNA 360

  scaffold394|s      80358 AA---ACGAGGCTGACGAAACTGTGGGAGG-GTTGGATGACAGATGGTGG 80403
                             ---?   v  vvi i  ---      ? -i v   i i i       i
C rnd-5_family-        359 AAGGNNCGATGCGTGCAAA---GTGGGANGCATAGGACGGCGGATGGTGA 313

  scaffold394|s      80404 GGGAATAGTAAATGGGATTTCAAAAGAACTCAAC-CGCAAACAGGTTGCT 80452
                           ?  ?  ?  ii i  ii iv i ii  i -  ? -        ii v  v
C rnd-5_family-        312 NGGNATNGTGGACGGAGTCGCGAGGGAGC-CANCTCGCAAACAAATAGCG 264

  scaffold394|s      80453 GAGTGGCTGCTTGGCGC----ACACA--CCACGATGACTACAGAAATGGG 80496
                             i   ? vv   ii  ---- ?   --   -    -  -   --i   v
C rnd-5_family-        263 GAATGGNTTGTTGATGCTATAANACATTCCA-GATG-CT-CAG--GTGGC 219

  scaffold394|s      80497 GAGGAA--CGCATGAAAGAAGCAGGGGTACGAGTGGGTTTAAAT----TA 80540
                           i v   --  v      ----  i       v    v       ----  
C rnd-5_family-        218 AATGAATCCGGATGAAA----CAAGGGTACGCGTGGTTTTAAATGTAGTA 173

  scaffold394|s      80541 AA--GATATTTTTTAATTGAACGATTAATTA 80569
                             --i      v --   i vv    v    
C rnd-5_family-        172 AATTAATATTTAT--ATTAATGGATTCATTA 144

Matrix = 20p43g.matrix
Kimura (with divCpGMod) = 23.65
Transitions / transversions = 1.59 (43/27)
Gap_init rate = 0.08 (30 / 361), avg. gap size = 1.37 (41 / 30)


575 30.42 10.94 2.62 scaffold394|size94663 80533 81062 (13042) C genome_3_7906#DNA (914) 692 120 m_b2963s001i369 124664

  scaffold394|s      80533 TTAAATTAAAGA--TATTT--TTTAATTGAA-----CGATTAATT--ATT 80571
                                v      -- iv  --       v  -----         --   
C genome_3_7906        692 TTAAAATAAAGAGTTGATTAATTTAATTTAAATAGGCGATTAATTTAATT 643

  scaffold394|s      80572 TTAGCGTGTTTAGTTAAACAAGCT-----CTGCATATGCGTATCCATGGT 80616
                           iivi ---   vi    i   vi ----- v     v     v   i i 
C genome_3_7906        642 CCTAC---TTTCATTAAGCAACTTGACAACAGCATAAGCGTAACCACGAT 596

  scaffold394|s      80617 TGCGATGGTATA-GCGCCCTCATACTACTG-TTGGAGCAATCA-GGCATC 80663
                             i i   i i -     v-v   v- i  -  v  iii   v-   i--
C genome_3_7906        595 TGTGGTGGCACAAGCGCCG-AATAG-ATTGGTTTGAATGATCCTGGCG-- 550

  scaffold394|s      80664 ACCACGTCTGT-----GATCCTCA--AAATCGCTCCGTCCAGTTTGGCCG 80706
                            vv        -----    i   --   iv  v  i    i----  v 
C genome_3_7906        549 AAGACGTCTGTTCTGTGATCTTCACAAAACAGCACCATCCAA----GCGG 504

  scaffold394|s      80707 CAA----TATTCCCAGTCGCATACTCACGAGCAGCAAAACAAATGCGGCA 80752
                            i ----   ii  i ivi       v vv  i ii       iv  i  
C genome_3_7906        503 CGACCATTATCTCCGGCGACATACTCCCTCGCGGTGAAACAAACTCGACA 454

  scaffold394|s      80753 ACCATCTGTGCCATCATCTTTCATCTCGTATCCGGCAAGATGGGTGTT-C 80801
                           v     iivi  i  iiiv  v  ivi   v vv  i  v v -    - 
C genome_3_7906        453 TCCATCCAAACCGTCGCTGTTGATTGTGTAACACGCGAGCTCG-TGTTGC 405

  scaffold394|s      80802 TCAATAAAATGCAAAC--AGATCAA--ACAGCCCACACCATCACCCTCTA 80847
                           v    v vii      --    v  --v  i   v - v    i -  v 
C genome_3_7906        404 ACAATCATGCGCAAACGGAGATGAATACCAACCCCC-CAATCATC-TCGA 357

  scaffold394|s      80848 CTTCGA-TGAAGGCATTTCCACATCCATATGGATGCTCTTCACAACTGCG 80896
                           i vv  - v    i   i  i      v    i   vvv vi  iivi  
C genome_3_7906        356 TTGAGAATTAAGGTATTCCCGCATCCAAATGGGTGCAAATAGCAGTGACG 307

  scaffold394|s      80897 ACCATGATCAGAGGGAAGGAAGCCAACCAAAACAATC---TGCATATTAT 80943
                                vi   vvv  v ii     v  v i     i ---     vv i 
C genome_3_7906        306 ACCATTGTCATCTGGCAAAAAGCCCACAAGAACAACCCACTGCATTGTGT 257

  scaffold394|s      80944 TTTTGGTAGCGACGAGGCAGCAACA-----TGTA------GTGAATTGTA 80982
                                  v ivvi v vv viv   -----    ------   vi    i
C genome_3_7906        256 TTTTGGTTGTTTTGTGTGATTTACACGTGTTGTAAGGGTGGTGTGTTGTG 207

  scaffold394|s      80983 AGGCTTTTTGACA--------TAACTCGACAACCAGCCAGAGTTACTGGG 81024
                             -i   vi i  --------      i          i       v   
C genome_3_7906        206 AG-TTTTACGGCAAAAGTACGTAACTCAACAACCAGCCGGAGTTACAGGG 158

  scaffold394|s      81025 AGCTGTGCATATGGGTGCATTGCTCTTGTTGTGGAGAA 81062
                           vvi i       v  i ii    vi   viiv      
C genome_3_7906        157 TCTTATGCATATTGGCGTGTTGCATTTGACAAGGAGAA 120

Matrix = 20p43g.matrix
Kimura (with divCpGMod) = 35.37
Transitions / transversions = 1.04 (80/77)
Gap_init rate = 0.06 (34 / 529), avg. gap size = 2.15 (73 / 34)


861 29.09 0.32 7.99 scaffold394|size94663 80595 80904 (13200) C rnd-5_family-93#Unknown (3118) 296 9 m_b2963s001i370 124665

  scaffold394|s      80595 TCTGCATATGCGTATCCATGGTTGCGATGGTATAGCGCCCTCATACTACT 80644
                             i  i  i     v  ii    v        v  i        i  vi 
C rnd-5_family-        296 TCCGCGTACGCGTAACCGCGGTTTCGATGGTAGAGTGCCCTCATGCTCTT 247

  scaffold394|s      80645 GTT-GGAGCAATCAGGCATCACCACGTCTGTGATCCTCAAAATCGCTCCG 80693
                              -    -    iviv vv vv  v  i           v v  vv  i
C rnd-5_family-        246 GTTTGGAG-AATCGCAGAGGAAGACCTCCGTGATCCTCAACAGCGAACCA 198

  scaffold394|s      80694 TCCAGTTTGGCCGCAATATTCCCAGTCGCATACTCACGAGCAGCAAAACA 80743
                             v  ivvivv    i v i   iv          v  v  i        
C rnd-5_family-        197 TCAAGCAAACGCGCAGTTTCCCCGCTCGCATACTCTCGTGCGGCAAAACA 148

  scaffold394|s      80744 AATGCGGCAACCATCTGTGCCATCATCTTTCATCTCGTATCCGGCAAGAT 80793
                             ---------------------   - i v i vvi  v vv     i 
C rnd-5_family-        147 AA---------------------CAT-TCTGACCAGATAACACGCAAGGT 120

  scaffold394|s      80794 GGGTGTTCTCAATAAAATGCAAACAGATCAAACAGCCCACACCATCACCC 80843
                             iiv     viiv  ii    i ii i  i  i      i    ii   
C rnd-5_family-        119 GGACTTTCTCCGCCAAGCGCAAGCGAACCAGACGGCCCACGCCATTGCCC 70

  scaffold394|s      80844 TCTACTTCGATGAAGGCATTTCCACATCCATATGGATGCTCTTCACAACT 80893
                             iv    i  i iv  i     i     i  v      v    i     
C rnd-5_family-         69 TCCCCTTCAATAAGCGCGTTTCCGCATCCGTAAGGATGCGCTTCGCAACT 20

  scaffold394|s      80894 GCGACCATGAT 80904
                                 i    
C rnd-5_family-         19 GCGACCGTGAT 9

Matrix = 20p43g.matrix
Kimura (with divCpGMod) = 27.50
Transitions / transversions = 1.24 (46/37)
Gap_init rate = 0.08 (24 / 309), avg. gap size = 1.00 (24 / 24)


575 30.42 10.94 2.62 scaffold394|size94663 80533 81062 (13042) C genome_3_7906#DNA (914) 692 120 m_b2963s001i369 124664

  scaffold394|s      80533 TTAAATTAAAGA--TATTT--TTTAATTGAA-----CGATTAATT--ATT 80571
                                v      -- iv  --       v  -----         --   
C genome_3_7906        692 TTAAAATAAAGAGTTGATTAATTTAATTTAAATAGGCGATTAATTTAATT 643

  scaffold394|s      80572 TTAGCGTGTTTAGTTAAACAAGCT-----CTGCATATGCGTATCCATGGT 80616
                           iivi ---   vi    i   vi ----- v     v     v   i i 
C genome_3_7906        642 CCTAC---TTTCATTAAGCAACTTGACAACAGCATAAGCGTAACCACGAT 596

  scaffold394|s      80617 TGCGATGGTATA-GCGCCCTCATACTACTG-TTGGAGCAATCA-GGCATC 80663
                             i i   i i -     v-v   v- i  -  v  iii   v-   i--
C genome_3_7906        595 TGTGGTGGCACAAGCGCCG-AATAG-ATTGGTTTGAATGATCCTGGCG-- 550

  scaffold394|s      80664 ACCACGTCTGT-----GATCCTCA--AAATCGCTCCGTCCAGTTTGGCCG 80706
                            vv        -----    i   --   iv  v  i    i----  v 
C genome_3_7906        549 AAGACGTCTGTTCTGTGATCTTCACAAAACAGCACCATCCAA----GCGG 504

  scaffold394|s      80707 CAA----TATTCCCAGTCGCATACTCACGAGCAGCAAAACAAATGCGGCA 80752
                            i ----   ii  i ivi       v vv  i ii       iv  i  
C genome_3_7906        503 CGACCATTATCTCCGGCGACATACTCCCTCGCGGTGAAACAAACTCGACA 454

  scaffold394|s      80753 ACCATCTGTGCCATCATCTTTCATCTCGTATCCGGCAAGATGGGTGTT-C 80801
                           v     iivi  i  iiiv  v  ivi   v vv  i  v v -    - 
C genome_3_7906        453 TCCATCCAAACCGTCGCTGTTGATTGTGTAACACGCGAGCTCG-TGTTGC 405

  scaffold394|s      80802 TCAATAAAATGCAAAC--AGATCAA--ACAGCCCACACCATCACCCTCTA 80847
                           v    v vii      --    v  --v  i   v - v    i -  v 
C genome_3_7906        404 ACAATCATGCGCAAACGGAGATGAATACCAACCCCC-CAATCATC-TCGA 357

  scaffold394|s      80848 CTTCGA-TGAAGGCATTTCCACATCCATATGGATGCTCTTCACAACTGCG 80896
                           i vv  - v    i   i  i      v    i   vvv vi  iivi  
C genome_3_7906        356 TTGAGAATTAAGGTATTCCCGCATCCAAATGGGTGCAAATAGCAGTGACG 307

  scaffold394|s      80897 ACCATGATCAGAGGGAAGGAAGCCAACCAAAACAATC---TGCATATTAT 80943
                                vi   vvv  v ii     v  v i     i ---     vv i 
C genome_3_7906        306 ACCATTGTCATCTGGCAAAAAGCCCACAAGAACAACCCACTGCATTGTGT 257

  scaffold394|s      80944 TTTTGGTAGCGACGAGGCAGCAACA-----TGTA------GTGAATTGTA 80982
                                  v ivvi v vv viv   -----    ------   vi    i
C genome_3_7906        256 TTTTGGTTGTTTTGTGTGATTTACACGTGTTGTAAGGGTGGTGTGTTGTG 207

  scaffold394|s      80983 AGGCTTTTTGACA--------TAACTCGACAACCAGCCAGAGTTACTGGG 81024
                             -i   vi i  --------      i          i       v   
C genome_3_7906        206 AG-TTTTACGGCAAAAGTACGTAACTCAACAACCAGCCGGAGTTACAGGG 158

  scaffold394|s      81025 AGCTGTGCATATGGGTGCATTGCTCTTGTTGTGGAGAA 81062
                           vvi i       v  i ii    vi   viiv      
C genome_3_7906        157 TCTTATGCATATTGGCGTGTTGCATTTGACAAGGAGAA 120

Matrix = 20p43g.matrix
Kimura (with divCpGMod) = 35.37
Transitions / transversions = 1.04 (80/77)
Gap_init rate = 0.06 (34 / 529), avg. gap size = 2.15 (73 / 34)


884 26.07 0.00 0.00 scaffold394|size94663 80969 81179 (12925) genome_7_18053#DNA 210 420 (0) m_b2963s001i371 124666

  scaffold394|s      80969 TGTAGTGAATTGTAAGGCTTTTTGACATAACTCGACAACCAGCCAGAGTT 81018
                              v    i  v  v         v  i     ii      i  i     
  genome_7_1805        210 TGTTGTGAGTTTTACGGCTTTTTGCCACAACTCAGCAACCAACCGGAGTT 259

  scaffold394|s      81019 ACTGGGAGCTGTGCATATGGGTGCATTGCTCTTGTTGTGGAGAAACAATC 81068
                             v       i i        i ii       viviiv      v   vi
  genome_7_1805        260 ACGGGGAGCTATACATATGGGCGTGTTGCTCTAAACAAGGAGAATCAAAT 309

  scaffold394|s      81069 TAACATAGATTTAGAATGTCCGCAGCAAGTTAACACAGTAAAAAACACAA 81118
                            v v  ivi       iv    viiiviv  v   vi  i          
  genome_7_1805        310 TCAGATGTGTTTAGAACCTCCGGGATCGTTTTACAAGGTGAAAAACACAA 359

  scaffold394|s      81119 ATGTCAGCAAAATTGGCCAAGAGGATCTTATAATCCGTGGGGTCTTATGC 81168
                                 i      i   v  iviv                       viv
  genome_7_1805        360 ATGTCAACAAAATCGGCAAAACATATCTTATAATCCGTGGGGTCTTAAAA 409

  scaffold394|s      81169 TTCGTGATATA 81179
                           vi         
  genome_7_1805        410 ACCGTGATATA 420

Matrix = 20p43g.matrix
Kimura (with divCpGMod) = 29.76
Transitions / transversions = 1.20 (30/25)
Gap_init rate = 0.00 (0 / 210), avg. gap size = 0.0 (0 / 0)


12107 4.24 1.36 1.01 scaffold394|size94663 81182 82657 (11447) C genome_3_7906#DNA (125) 1481 1 m_b2963s001i372 124657

  scaffold394|s      81182 TAATACGTCAAGGTAGAGTTT--------GTTCCCGCCAGTTTTTATTTT 81223
                                                --------                     
C genome_3_7906       1481 TAATACGTCAAGGTAGAGTTTCGTACTATGTTCCCGCCAGTTTTTATTTT 1432

  scaffold394|s      81224 GGGGAGATGTAGGTCCTCAAAGTAGTACTTTGGGGAGACGTGGGTCCTCA 81273
                                                  v                 i        
C genome_3_7906       1431 GGGGAGATGTAGGTCCTCAAAGTTGTACTTTGGGGAGACGTAGGTCCTCA 1382

  scaffold394|s      81274 AAGTTGTACTTTGGGGGTATAAGTTTTGGAGGAACTTTTACACTGCATGA 81323
                                                           v             i   
C genome_3_7906       1381 AAGTTGTACTTTGGGGGTATAAGTTTTGGAGGCACTTTTACACTGCGTGA 1332

  scaffold394|s      81324 TCCTTGTC-----------CCTACTCACCGCCCACTTTAACATCATCCCA 81362
                                   -----------                               
C genome_3_7906       1331 TCCTTGTCAGATCCTTGTCCCTACTCACCGCCCACTTTAACATCATCCCA 1282

  scaffold394|s      81363 TCCTCATTATTCCAACATCGTACCACCCTTGTCTCACCTCAATTATCAAA 81412
                                                i                            
C genome_3_7906       1281 TCCTCATTATTCCAACATCGTGCCACCCTTGTCTCACCTCAATTATCAAA 1232

  scaffold394|s      81413 GTATTGATTGGATTGTTCAAAGCTCCATCCACCCCCTTGTCAAATTTAAT 81462
                                                                             
C genome_3_7906       1231 GTATTGATTGGATTGTTCAAAGCTCCATCCACCCCCTTGTCAAATTTAAT 1182

  scaffold394|s      81463 GACCAATTGAATTCAAAATGAATTTAAATTCAATTCGAATTCATTTGATA 81512
                                                                            v
C genome_3_7906       1181 GACCAATTGAATTCAAAATGAATTTAAATTCAATTCGAATTCATTTGATT 1132

  scaffold394|s      81513 GATTTTATTTCAGTCTTAAATAGTTTTTGAACTTGTTT-GATAATTCAAA 81561
                                                  v         i    -           
C genome_3_7906       1131 GATTTTATTTCAGTCTTAAATAGGTTTTGAACTCGTTTTGATAATTCAAA 1082

  scaffold394|s      81562 ATAAATTTAAATTCAATTAGAATTCATTTTGATTGATTGTGTTTCAGTCT 81611
                             i                                               
C genome_3_7906       1081 ATGAATTTAAATTCAATTAGAATTCATTTTGATTGATTGTGTTTCAGTCT 1032

  scaffold394|s      81612 TAAATATGTGTGATTTACTTCAATGACAGTTCATGTAAACATAACTAAAG 81661
                                 v iv       i                i               
C genome_3_7906       1031 TAAATAGGCTTGATTTATTTCAATGACAGTTCATATAAACATAACTAAAG 982

  scaffold394|s      81662 AATGTAAAGGATTTAAATTGATTTATATTTAATGCGGCAGTGCCCATAAA 81711
                                    v                                 --     
C genome_3_7906        981 AATGTAAAGCATTTAAATTGATTTATATTTAATGCGGCAGTGC--ATAAA 934

  scaffold394|s      81712 TCAGACTTACGTAAAAATGGACATCATATTAAGGAGGTTGTTTTCAATCA 81761
                                   ii                ii i                    
C genome_3_7906        933 TCAGACTTGTGTAAAAATGGACATCACGTCAAGGAGGTTGTTTTCAATCA 884

  scaffold394|s      81762 AGGAAAACATGAAGTTGTTCGGGCTGTTGATGTCTTCTGGAGATCTCACA 81811
                                               i   i-    -          v        
C genome_3_7906        883 AGGAAAACATGAAGTTGTTCAGGCC-TTGA-GTCTTCTGGACATCTCACA 836

  scaffold394|s      81812 AAGTTTCTGGTTGTCAAGCCTGTGCATTCAAGGGTATGTCTCAAGTCTAG 81861
                                                    i   i       v            
C genome_3_7906        835 AAGTTTCTGGTTGTCAAGCCTGTGCGTTCGAGGGTATTTCTCAAGTCTAG 786

  scaffold394|s      81862 ACACTGTGCTTCACAAAGGGGTTGGGCTGTACCATCTGAAATCGAGCTAC 81911
                                 i                       v          v    v   
C genome_3_7906        785 ACACTGCGCTTCACAAAGGGGTTGGGCTGTCCCATCTGAAAACGAGATAC 736

  scaffold394|s      81912 AGATGGTTTTAAAAAAGGGAACACTAATTTGTCTGTTGGAATGATTAAAA 81961
                            i       -                          i             
C genome_3_7906        735 AAATGGTTT-AAAAAAGGGAACACTAATTTGTCTGTCGGAATGATTAAAA 687

  scaffold394|s      81962 TAAAGAGTTGATTAATTTAATTTAAATAGGCGATTAATTTAATTCCTACT 82011
                                                                             
C genome_3_7906        686 TAAAGAGTTGATTAATTTAATTTAAATAGGCGATTAATTTAATTCCTACT 637

  scaffold394|s      82012 TTCATTAAGCAACTTGACAACAGCATAAGCGTAACCACAATTGTGGTGGC 82061
                                                                 i           
C genome_3_7906        636 TTCATTAAGCAACTTGACAACAGCATAAGCGTAACCACGATTGTGGTGGC 587

  scaffold394|s      82062 ACAAGCGCCGAATAGATTGGTTTGAATGATCCTGGCGAAGACGTCTGTTC 82111
                                                                             
C genome_3_7906        586 ACAAGCGCCGAATAGATTGGTTTGAATGATCCTGGCGAAGACGTCTGTTC 537

  scaffold394|s      82112 TGTGATCTTCACAAAACAGCATCATCCAAGCGGCGACCATTATCTCCGGC 82161
                                                i                            
C genome_3_7906        536 TGTGATCTTCACAAAACAGCACCATCCAAGCGGCGACCATTATCTCCGGC 487

  scaffold394|s      82162 GACATACTCCCTCGCGGTCAAACAAACTCGACATCCATCCAAACCGTTGC 82211
                                             v                            i  
C genome_3_7906        486 GACATACTCCCTCGCGGTGAAACAAACTCGACATCCATCCAAACCGTCGC 437

  scaffold394|s      82212 TGATGATTGTGTAACTCACGAGCTTGTGTTGCAAAATCATGCGCAAACAG 82261
                             v            v i      i        v              i 
C genome_3_7906        436 TGTTGATTGTGTAACACGCGAGCTCGTGTTGCACAATCATGCGCAAACGG 387

  scaffold394|s      82262 AGATGAATACCAACCCCCCAATCATCTTGACTGAGAATTAAGGTATTCCC 82311
                                                      i  i                   
C genome_3_7906        386 AGATGAATACCAACCCCCCAATCATCTCGATTGAGAATTAAGGTATTCCC 337

  scaffold394|s      82312 GCATCCAAATGGGTGCAAATAGTAGTGATGACATAGTGATGACATTGTCA 82361
                                                 i     i   ----------        
C genome_3_7906        336 GCATCCAAATGGGTGCAAATAGCAGTGACGAC----------CATTGTCA 297

  scaffold394|s      82362 TCTGGCAAAAAGCCCACAAGAACATCCCACTGCATTGTGTTTTTGATTGT 82411
                                                   v                    i    
C genome_3_7906        296 TCTGGCAAAAAGCCCACAAGAACAACCCACTGCATTGTGTTTTTGGTTGT 247

  scaffold394|s      82412 TTTGTGTGATTTACACGTGATGTGAGGGTGGTGTGTTGTGAGTTTTAAGG 82461
                                              v   i                       v  
C genome_3_7906        246 TTTGTGTGATTTACACGTGTTGTAAGGGTGGTGTGTTGTGAGTTTTACGG 197

  scaffold394|s      82462 GAAAAGTACGTAACTCAACAACCAGCAGGAGTTACAGGGTCTTATGCACA 82511
                           v                         v                     i 
C genome_3_7906        196 CAAAAGTACGTAACTCAACAACCAGCCGGAGTTACAGGGTCTTATGCATA 147

  scaffold394|s      82512 TTGGCGTGCCGCATTTGATGAGGAGAATCCAACTGTGAGGGATTCAACAT 82561
                                   ii        ii                 v            
C genome_3_7906        146 TTGGCGTGTTGCATTTGACAAGGAGAATCCAACTGTGTGGGATTCAACAT 97

  scaffold394|s      82562 CTAAATCGGGCATTAAATGCCAGAAAACAGAAATGTACAGGCACCCGCCA 82611
                                 i                                     i     
C genome_3_7906         96 CTAAATTGGGCATTAAATGCCAGAAAACAGAAATGTACAGGCACTCGCCA 47

  scaffold394|s      82612 AGTTGTAACTTATAATAAGTATTTTCTTATAATCCGGGTTTTACGG 82657
                                                v                        
C genome_3_7906         46 AGTTGTAACTTATAATAAGTAGTTTCTTATAATCCGGGTTTTACGG 1

Matrix = 20p43g.matrix
Kimura (with divCpGMod) = 3.46
Transitions / transversions = 1.70 (39/23)
Gap_init rate = 0.01 (18 / 1475), avg. gap size = 1.94 (35 / 18)


2439 11.92 1.89 0.27 scaffold394|size94663 82654 83023 (11081) genome_3_19411#DNA 4 379 (13) m_b2963s001i373 124667

  scaffold394|s      82654 ACGG-TAGAAACAATAGGAGCACTGTGTATCCTAGAGGTATCATGATACC 82702
                               -  v v              i                         
  genome_3_1941          4 ACGGCTATATACAATAGGAGCACTATGTATCCTAGAGGTATCATGATACC 53

  scaffold394|s      82703 CAGCCGGAC-GACAGTGGATTCCAAAAAACTGATTTTGAGAAAATTAAAA 82751
                                  v -                   v      i   v         
  genome_3_1941         54 CAGCCGGCCAGACAGTGGATTCCAAAAAAATGATTTCGAGTAAATTAAAA 103

  scaffold394|s      82752 AAATGAATTTGGAGCGAATGAAGTAGCTTTGTTATAGTACTGTAGAAACA 82801
                              vi v        i  i      i  i i  i                
  genome_3_1941        104 AAAGAATTTTGGAGCAAACGAAGTAACTCTATTGTAGTACTGTAGAAACA 153

  scaffold394|s      82802 TACCAATTTCCTACAAGAATGAATTAATTTGATCATTCCGATTTGCTGTA 82851
                                    i              vi  iv    i       i       
  genome_3_1941        154 TACCAATTTTCTACAAGAATGAATGGATCGGATCGTTCCGATCTGCTGTA 203

  scaffold394|s      82852 TTCAAGGGACAATAACTCTTGTAACACTGTTC-----AACAGAATAAGAA 82896
                                vv           v  v  v       -----    i        
  genome_3_1941        204 TTCAACTGACAATAACTCGTGAAAGACTGTTCAAATGAACAAAATAAGAA 253

  scaffold394|s      82897 CACTGTTCAAAAGCTTGGAAAGCAATCTTTTGATTGATGTAAGGTTGTAA 82946
                              i    i      i     ivi      i   i               
  genome_3_1941        254 CACCGTTCGAAAGCTCGGAAAAAGATCTTTCGATCGATGTAAGGTTGTAA 303

  scaffold394|s      82947 AAACGTGTTTACTCCAGCTGTGACATCATTTTCGTCCATCACACGGACGA 82996
                            v i- v         i       i            i            
  genome_3_1941        304 ATAT-TTTTTACTCCAACTGTGACGTCATTTTCGTCCGTCACACGGACGA 352

  scaffold394|s      82997 AAGACAGAGCAGGAGTGCTCCTATTGT 83023
                                                 v    
  genome_3_1941        353 AAGACAGAGCAGGAGTGCTCCTTTTGT 379

Matrix = 20p43g.matrix
Kimura (with divCpGMod) = 9.88
Transitions / transversions = 1.44 (26/18)
Gap_init rate = 0.01 (4 / 369), avg. gap size = 2.00 (8 / 4)


417 8.33 0.00 0.00 scaffold394|size94663 83025 83084 (11020) C rnd-1_family-164#Unknown (389) 1195 1136 m_b2963s001i374 124668

  scaffold394|s      83025 TGATCCTTATTTACAATAAATTTTAAAATAAATCTATTTTTGCTCGTGAA 83074
                                                        i   i i         v    
C rnd-1_family-       1195 TGATCCTTATTTACAATAAATTTTAAAATGAATTTGTTTTTGCTCCTGAA 1146

  scaffold394|s      83075 GGAATAAACT 83084
                                   i 
C rnd-1_family-       1145 GGAATAAATT 1136

Matrix = 20p43g.matrix
Kimura (with divCpGMod) = 8.97
Transitions / transversions = 4.00 (4/1)
Gap_init rate = 0.00 (0 / 59), avg. gap size = 0.0 (0 / 0)


228 16.52 3.75 9.21 scaffold394|size94663 83035 83114 (10990) rnd-1_family-135#Unknown 509 584 (435) m_b2963s001i375 124669

  scaffold394|s      83035 TTACAATAAATTTTAAAAT-AAATC-TATTTTTGCTCGTGAAGGAATAAA 83082
                               --   i     i   -  i v- i    ii  i-  v   v  ---
  rnd-1_family-        509 TTAC--TAAGTTTTAGAATTAAGTGATGTTTTCACTT-TGTAGGTAT--- 552

  scaffold394|s      83083 CTACCAGCAGCCGATGCAAGATTTTTT-GTAGC 83114
                           -   ?        v             - i   
  rnd-1_family-        553 -TACNAGCAGCCGCTGCAAGATTTTTTAGCAGC 584

Matrix = 20p43g.matrix
Kimura (with divCpGMod) = 19.22
Transitions / transversions = 2.00 (8/4)
Gap_init rate = 0.13 (10 / 79), avg. gap size = 1.00 (10 / 10)


968 6.52 2.10 3.55 scaffold394|size94663 83081 83223 (10881) rnd-1_family-72#Unknown 160 300 (586) m_b2963s001i376 124670

  scaffold394|s      83081 AACTACCAGCAGCCGATGCAAGATTTTTTGTAGCGAGCTAAACAGAATGC 83130
                             i            v                        i         
  rnd-1_family-        160 AATTACCAGCAGCCGCTGCAAGATTTTTTGTAGCGAGCTAGACAGAATGC 209

  scaffold394|s      83131 AATTTGTAGAGACAGAGGAAGAGGTAC--GAAAAATAAAGTGGCTTGTCT 83178
                           i                     v    --vv                -- 
  rnd-1_family-        210 GATTTGTAGAGACAGAGGAAGACGTACTTTTAAAATAAAGTGGCTTG--T 257

  scaffold394|s      83179 CCTAGGTAGAGGTAT-CGTAGTGTGCCACAGTTGCTTGTCTATGCT 83223
                                   ---    -      i                   i   
  rnd-1_family-        258 CCTAGGTA---GTATCCGTAGTATGCCACAGTTGCTTGTCTACGCT 300

Matrix = 20p43g.matrix
Kimura (with divCpGMod) = 5.41
Transitions / transversions = 1.25 (5/4)
Gap_init rate = 0.05 (7 / 142), avg. gap size = 1.14 (8 / 7)


776 18.22 6.49 2.07 scaffold394|size94663 83082 83266 (10838) C rnd-1_family-26#Unknown (0) 324 132 m_b2963s001i377 124671

  scaffold394|s      83082 ACTACCAGCAGCCGATGCAAGATTTTTTGTAGCGAGCTAAACAGAATGCA 83131
                            i   i        v                        i          
C rnd-1_family-        324 ATTACTAGCAGCCGCTGCAAGATTTTTTGTAGCGAGCTAGACAGAATGCA 275

  scaffold394|s      83132 ATTTGTAGAGACAGAGGAAGAGGTACG---AAAAATAAAGTGGCTTGTCT 83178
                              i     i          vv   v ---                    
C rnd-1_family-        274 ATTCGTAGAAACAGAGGAAGTCGTAGGTTTAAAAATAAAGTGGCTTGTCT 225

  scaffold394|s      83179 ---CCTAG--GTAGAGGTATCGTAGTGTGCCACAGTTGCTT-GTCTATGC 83222
                           --- i   --   i v -iv  i-   i   v ivvi    - iviii  
C rnd-1_family-        224 ACGCTTAGTTGTAAATG-GGCGC-GTGCGCCTCGCGCGCTTCGCGCGCGC 177

  scaffold394|s      83223 T---CTCGCGATCGCGGCCATTTTTAAAGTAAGAGATATAATTATAA 83266
                           i--- v     v    v        i  i  --          v   
C rnd-1_family-        176 CTCGCACGCGAACGCGCCCATTTTTGAAATA--AGATATAATTTTAA 132

Matrix = 20p43g.matrix
Kimura (with divCpGMod) = 15.77
Transitions / transversions = 1.36 (19/14)
Gap_init rate = 0.05 (9 / 184), avg. gap size = 1.78 (16 / 9)

1600 7.14 13.53 7.50 scaffold394|size94663 83164 83466 (10638) C rnd-1_family-31#Unknown (0) 570 251 m_b2963s001i378 124671

  scaffold394|s      83164 TAAAGTGGCTTGTCTCCTAGGTAGAGGTAT----CGTAGTGTGCCACAGT 83209
                                                         ----      i         
C rnd-1_family-        570 TAAAGTGGCTTGTCTCCTAGGTAGAGGTATCGTACGTAGTATGCCACAGT 521

  scaffold394|s      83210 TGCTTGTCTATGCT------------------------------CTCGCG 83229
                                     i   ------------------------------ v    
C rnd-1_family-        520 TGCTTGTCTACGCTTAATTAATATGTAGCAGTTGCAAATGGGCGCGCGCG 471

  scaffold394|s      83230 ATCGCG---G---CCATTTTTAAAGTAAGAGATATAATTATAATACAATA 83273
                           v     --- ---                ---------------------
C rnd-1_family-        470 CTCGCGCTCGCGCCCATTTTTAAAGTAAG--------------------- 442

  scaffold394|s      83274 ATATGGTACACATATTATA-TTTTTTATATAAGTAGTTTATGAAGGTTCC 83322
                           --   -     i  i    -                    i         
C rnd-1_family-        441 --ATG-TACACGTACTATATTTTTTTATATAAGTAGTTTACGAAGGTTCC 395

  scaffold394|s      83323 CTTTTAGTGTGCAAAATCGTTCTTGTTCGACACTCTTTTGTGACATGATA 83372
                                   v   i     i        v                 i    
C rnd-1_family-        394 CTTTTAGTTTGCGAAATCATTCTTGTTAGACACTCTTTTGTGACACGATA 345

  scaffold394|s      83373 ACCTTCCCTTCAAGTTTACAGAACCATTGTTGTAGGACTAAAATGATTCG 83422
                             v              i i        v    ??         ??  i 
C rnd-1_family-        344 ACGTTCCCTTCAAGTTTGCGGAACCATTCTTGTNNGACTAAAATNNTTTG 295

  scaffold394|s      83423 TGACACTTTAAAATGTTCCCTTCAAGTTTACAGAACCATTCTTG 83466
                                 v?     i                          v   
C rnd-1_family-        294 TGACACGNTAAAACGTTCCCTTCAAGTTTACAGAACCATTGTTG 251

Matrix = 20p43g.matrix
Kimura (with divCpGMod) = 5.18
Transitions / transversions = 1.50 (12/8)
Gap_init rate = 0.10 (29 / 302), avg. gap size = 2.24 (65 / 29)

2253 7.42 2.33 1.74 scaffold394|size94663 83315 83657 (10447) C rnd-1_family-31#Unknown (225) 345 1 m_b2963s001i379 124671

  scaffold394|s      83315 AAGGTTCCCTTTTAGTGTGCAAAATCGTTCTTGTTCGAC---ACTCTTTT 83361
                             v        iv   v   ii  i i       ??   --- v ??   
C rnd-1_family-        345 AACGTTCCCTTCAAGTTTGCGGAACCATTCTTGTNNGACTAAAATNNTTT 296

  scaffold394|s      83362 GTGACATGATAA--CCTTCCCTTCAAGTTTACAGAACCATTGTTGTAGGA 83409
                                 i ?   -- v                               v  
C rnd-1_family-        295 GTGACACGNTAAAACGTTCCCTTCAAGTTTACAGAACCATTGTTGTATGA 246

  scaffold394|s      83410 CTAAAATGATTCGTGACACTTTAAAATGTTCCCTTCAAGTTTACAGAACC 83459
                           i          i            --                      v 
C rnd-1_family-        245 TTAAAATGATTTGTGACACTTTAA--TGTTCCCTTCAAGTTTACAGAAAC 198

  scaffold394|s      83460 ATTCTTGACAATA-TGCATTTTATACATAGCCCTGTTCTTTCAAGCTATT 83508
                                   v  v -  ---            v         -        
C rnd-1_family-        197 ATTCTTGAAAAAAATG---TTTATACATAGCGCTGTTCTTT-AAGCTATT 152

  scaffold394|s      83509 CACAAAGATAAAATTTAAAAGGTAGGCAGATATTTAAGACACTATGACTA 83558
                                     v     v               i    i    i       
C rnd-1_family-        151 CACAAAGATATAATTTTAAAGGTAGGCAGATACTTAAAACACCATGACTA 102

  scaffold394|s      83559 CCCATGTAAGTCCAAGC-AAAAATGAATTATTTACAGGTAAGTTTTGATC 83607
                                            -                          i?    
C rnd-1_family-        101 CCCATGTAAGTCCAAGCGAAAAATGAATTATTTACAGGTAAGTTCNGATC 52

  scaffold394|s      83608 AACTTGATGGTCAGTACCTGTTTTGGC-AAAAGTGAAAAAACTGTCTCAC 83656
                                ??                    -     i                
C rnd-1_family-         51 AACTTNNTGGTCAGTACCTGTTTTGGCAAAAAGCGAAAAAACTGTCTCAC 2

  scaffold394|s      83657 T 83657
                            
C rnd-1_family-          1 T 1

Matrix = 20p43g.matrix
Kimura (with divCpGMod) = 7.11
Transitions / transversions = 1.08 (13/12)
Gap_init rate = 0.03 (11 / 342), avg. gap size = 1.27 (14 / 11)


397 22.81 1.82 4.35 scaffold394|size94663 83514 83678 (10426) C rnd-4_family-169#RC/Helitron (8007) 246 86 m_b2963s001i380 124672

  scaffold394|s      83514 AGATAAAATTTAAAAGGTAGGCAGATATTTAAGACACTATGACTACCCAT 83563
                                v v   v       iv  v ?  iv  iivv v            
C rnd-4_family-        246 AGATATATTTTTAAAGGTAACCACANATCAAAAGATCAATGACTACCCAT 197

  scaffold394|s      83564 GTAAGTCCAA-GCAAAAATGAATTATTTACAGGTAAGTTTTGATCAACTT 83612
                            i v   v  -i      ii v             ?-  vi  vv  iv?
C rnd-4_family-        196 GCATGTCAAACACAAAAACAACTTATTTACAGGTAN-TTGCGAGAAATAN 148

  scaffold394|s      83613 GATG-GTCAGTACCTGTTTTGGC-AAAAGTGAAAAAACTGTCTCACTGAA 83660
                           v ii-  ---    ?i vv i  -            i -           
C rnd-4_family-        147 CACATGT---TACCNATAATAGCCAAAAGTGAAAAAGC-GTCTCACTGAA 102

  scaffold394|s      83661 GAAGGAGAAGAAGGAGAA 83678
                               i     --   i  
C rnd-4_family-        101 GAAGAAGAAG--GGAAAA 86

Matrix = 20p43g.matrix
Kimura (with divCpGMod) = 27.29
Transitions / transversions = 0.89 (17/19)
Gap_init rate = 0.06 (10 / 164), avg. gap size = 1.00 (10 / 10)


475 5.97 1.49 0.00 scaffold394|size94663 84011 84077 (10027) rnd-1_family-91#Unknown 1 68 (1) m_b2963s001i381 124673

  scaffold394|s      84011 AGGAAAAGGAGAAGAAGGAGAAAAGGTCTCAGTTTCCAACACAACTAAGA 84060
                             i i                   v v                       
  rnd-1_family-          1 AGAAGAAGGAGAAGAAGGAGAAAACGGCTCAGTTTCCAACACAACTAAGA 50

  scaffold394|s      84061 TTTTG-AAAAATCTTGAT 84077
                                -            
  rnd-1_family-         51 TTTTGAAAAAATCTTGAT 68

Matrix = 20p43g.matrix
Kimura (with divCpGMod) = 6.23
Transitions / transversions = 1.00 (2/2)
Gap_init rate = 0.02 (1 / 66), avg. gap size = 1.00 (1 / 1)

366 15.19 6.33 0.00 scaffold394|size94663 84027 84105 (9999) rnd-2_family-88#Unknown 921 1004 (5) m_b2963s001i382 124673

  scaffold394|s      84027 GGAGAAAAGGT-CTCAGTTTCCAACACAACTAAGATTTTG-AAAAATCTT 84074
                            i        v-            i               -         
  rnd-2_family-        921 GAAGAAAAGGGGCTCAGTTTCCAATACAACTAAGATTTTGAAAAAATCTT 970

  scaffold394|s      84075 GATTTATCAAGATTT---TTTCTTGAAAAATCTT 84105
                                ivv  i  i ---   v ?i i i     
  rnd-2_family-        971 GATTTGAAAAAATCTTGATTTGTNAAGAGATCTT 1004

Matrix = 20p43g.matrix
Kimura (with divCpGMod) = 17.52
Transitions / transversions = 2.00 (8/4)
Gap_init rate = 0.04 (3 / 78), avg. gap size = 1.67 (5 / 3)


2151 23.71 7.65 10.07 scaffold394|size94663 84080 85622 (8482) rnd-4_family-169#RC/Helitron 40 1548 (6705) m_b2963s001i383 124674

  scaffold394|s      84080 ATCAAGATTTTTTCTTGAAAAATCTTAGTTTGTTTCT-ATCTGAGAATGT 84128
                                                          i iv  - v --     - 
  rnd-4_family-         40 ATCAAGATTTTTTCTTGAAAAATCTTAGTTTATCACTGAGC--AGAAT-T 86

  scaffold394|s      84129 TTTTCCTTCTCCATTTCCAG-GAGATGCTTTTTCACTATTGAATTTTATA 84177
                              i      i v i i   -    i           v   iv v    ?
  rnd-4_family-         87 TTTCCCTTCTTCTTCTTCAGTGAGACGCTTTTTCACTTTTGGCTATTATN 136

  scaffold394|s      84178 GGTGGATTCATATAGACACTGCT-GCCAATACCTGTAAA-AACCTGATTT 84225
                              ii---   i - ?i i v  -  v ?          -  vi  -   
  rnd-4_family-        137 GGTAA---CATGT-GNTATTTCTCGCAANTACCTGTAAATAAGTTG-TTT 181

  scaffold394|s      84226 TTATGTTTGATATGCATCGGTATTCAATCA-CTGTTGATTTGTGATTACC 84274
                             i       i      v    v   v v -  v     ?    i     
  rnd-4_family-        182 TTGTGTTTGACATGCATGGGTAGTCATTGATCTTTTGATNTGTGGTTACC 231

  scaffold394|s      84275 TTTAAAAATATATCTAAAATTAATCTATAGCATGGCCAAAAATTGCGCTA 84324
                                             ? i   ?  v                ---  -
  rnd-4_family-        232 TTTAAAAATATATCTAAANTCAATNTAAAGCATGGCCAAAAATT---CT- 277

  scaffold394|s      84325 TTGAACACATCACCGAAACGCATTACATTATCAATTTGCCAAAAATTGTT 84374
                           -  v     i------    i viv   i i    i-------- ?i  -
  rnd-4_family-        278 -TGTACACAC------AACGTAGCTCATCACCAATC--------ANCGT- 311

  scaffold394|s      84375 TTCAAT-CTCAAC-GCACACCCAAAAATGGTCATTGAACACACCTAAATG 84422
                           ---  i- vi   -   iiv       v   -- ii   i i----iv ?
  rnd-4_family-        312 ---AACGCATAACTGCATGGCCAAAAAGGGT--TCAAACGCG----GTTN 352

  scaffold394|s      84423 CATCACGCTATCACTTCGTCAAAAATTGTTTTCAATCTCAAC-GCA-CAC 84470
                             --   iv v i v  ii      v  ?      iv v i -   -   
  rnd-4_family-        353 CA--ACGTGAACGCATCACCAAAAAATGNTTTCAACGTAAGCCGCAGCAC 400

  scaffold394|s      84471 CCAAAAATGGTCAATG-AACACATTATATAAATGCATCATGCTATCGCTT 84519
                            -      --i     -   i  ---- v     -i   -----------
  rnd-4_family-        401 C-AAAAAT--CCAATGTAACGCA----AAAAATG-GTCA----------- 431

  scaffold394|s      84520 CACCAATAATTGTGTGCAACATTAACGCAGACCCA---AAAATGGCTGTA 84566
                           -------    v ---    ii       --- i --- v  i --    
  rnd-4_family-        432 -------AATTTT---CAACGCTAACGCA---CTAGTTACAACG--TGTA 466

  scaffold394|s      84567 AA-----GGCAAATAAGGGCTCCTAATGTAGAGGCAAATGATGCATAATT 84611
                            v----- v    v  v  i i -  i   i v  i------------- 
  rnd-4_family-        467 ACTCATCGCCAAAAAATGGTTTC-AACGTAAATGCG-------------T 502

  scaffold394|s      84612 CACTTTACAGGGACCACCAAAAAAATTTCATGTTAGCGTAGTACGTTAGA 84661
                              v   - v v i i        --- v? v i i    ------  - 
  rnd-4_family-        503 CACATTA-ACGCATCGCCAAAAAA---TGNTTTCAACGTA------TA-A 541

  scaffold394|s      84662 CACATCACCAAAAATTATTTTTAACGTAAGCGCATTACATACATCTTGAA 84711
                            i  i         v i    i       i    ii  v    v v   -
  rnd-4_family-        542 CGCACCACCAAAAAATGTTTTCAACGTAAACGCACCACTTACAACGTGA- 590

  scaffold394|s      84712 CCACATCGTCAAAAATATTTCAACGT-TTACATCATGTAAACGCATCGCG 84760
                           --      i       vi  i     -vii  i  ?v        v    
  rnd-4_family-        591 --ACATCGCCAAAAATTCTTTAACGTAACGCACCANTTAAACGCAACGCG 638

  scaffold394|s      84761 CTA-TCGTAAAGGCAACACACCATAAAAAATGTTTTCAATGTTAACACAT 84809
                           iv - i  ----------    --      ? v      i i    i  i
  rnd-4_family-        639 TAACTTGT----------CACC--AAAAAANGGTTTCAACGCTAACGCAC 676

  scaffold394|s      84810 TCCCAAAAATGGTTTCTAACGTAAA---------------GCCAAATAAG 84844
                           v         --   ii        ---------------i     -   
  rnd-4_family-        677 ACCCAAAAAT--TTTTCAACGTAAACGCACCACGTACACGACCAAA-AAG 723

  scaffold394|s      84845 GCATAGTTCA---CA-TGA----CAGGCATCATCATTATATATTTTCAAC 84886
                           viv  vv   ---  -   ----v v   i  i  -v v ii        
  rnd-4_family-        724 CTTTACGTCAACGCACTGAAATTAACGCACCACCA-AAAACGTTTTCAAC 772

  scaffold394|s      84887 ACAGACACATCA--TTATCACTTCACCAAAAATTGTGATCAACGTTAAGG 84934
                           ii -  i  i  -- v i i v          v  ?vv          v 
  rnd-4_family-        773 GTA-ACGCACCACGTAACCGCATCACCAAAAAATGNTTTCAACGTTAACG 821

  scaffold394|s      84935 CA-GACCCAAAAATGGCTTCAAACATAAAGGCAAATAAGGGCTCCTAACG 84983
                             -v  ii v  ---- v v     i---- iv vi  i ii i -    
  rnd-4_family-        822 CACTACTTACAA----CGTGAAACAC----GTCACCAAAGATTTC-AACG 862

  scaffold394|s      84984 -T-AGAGGCA--AATAAGGCATAATTCAAATGACAGGGATCACCAAAAAT 85029
                           - -   v   --?  ivvi i   i---      -- v           v
  rnd-4_family-        863 ATAAGACGCACTNATGTCACGTAAC---AATGAC--GCATCACCAAAAAG 907

  scaffold394|s      85030 -----ATTTTTC-ATGTTAGCGTAGT------AAGTTAGACACAT-CACC 85066
                           -----i      - i  ? i  i v ------  vv ii  i  i-i   
  rnd-4_family-        908 TGGCAGTTTTTCAACGTNAACGCACTACTCACAACGTGAACGCACATACC 957

  scaffold394|s      85067 AAAAATTATTTTCAATGTAAGCACATTACTT-ACATCTTGAACCACATCA 85115
                                v i       i--- i i  ii    -   v v v   i-     
  rnd-4_family-        958 AAAAAATGTTTTCAAC---AACGCACCACTTAACAACGTTAACT-CATCA 1003

  scaffold394|s      85116 CC-AAAAATATTTCAATG--GACACATCA---TGTAAACAC-ATTGCATT 85158
                             -     v?      i --i  i  i  --- v     i - vi  i ?
  rnd-4_family-       1004 CCAAAAAAGNTTTCAACGTTAACGCACCACTTTCTAAACGCAAACGCGTN 1053

  scaffold394|s      85159 ATCGTAAAGGCAACGCT---AATGCTTT------GCCAAAAC-TTTCTTT 85198
                            - v i  v  iv   i---    iv  ------ i    i - i v   
  rnd-4_family-       1054 A-CTTGAACGCGTCGCCAAAAATGTGTTATCAACGTCAAAGCATCTATTT 1102

  scaffold394|s      85199 G-AACAT-TAACGCACACTCAAAAACGGTTTCCAACGTAAAGGCA-TACA 85245
                           i-   i -       ivv       i vv  i         v  i-   ?
  rnd-4_family-       1103 ACAACGTGTAACGCATCATCAAAAATGCGTTTCAACGTAAACGCGCTACN 1152

  scaffold394|s      85246 TA----CAACAT-GAAAA-----CATG---GCATGCATTTTTCAC----- 85277
                            ?----  v  ?-     -----  i ---i  ii vvi  v   -----
  rnd-4_family-       1153 TNAACGCATCANCGAAAAATTTTCACGCTAACACACCACTTACACATTCT 1202

  scaffold394|s      85278 ACACTAA--TATT-CATC-----AGTTGATAGAACGTT----TTGTTCA- 85314
                             ii   --i  ?-  i -----       vivv i  ----  v  v -
  rnd-4_family-       1203 ACGTTAACGCATNACACCATAAAAGTTGATCATTCATTANAATTTTTGAA 1252

  scaffold394|s      85315 -TCTCATAATTAATCAAACTGGACACAACAGTGCTCCAAATTAGAAAATC 85363
                           -        v?v      i v   i  vivi i  iv     v    i  
  rnd-4_family-       1253 TTCTCATAAANTATCAAATTTGACGCATTCATACTTGAAATTTGAAAGTC 1302

  scaffold394|s      85364 GTCTTTTCTTTATCTCTTCTGTTTAAAATGTCACATCATAGCATACCACT 85413
                              i?      i  vv iv     i         i   i   vivi  vv
  rnd-4_family-       1303 GTCCNTTCTTTGTCAGTCGTGTTTGAAATGTCACGTCACAGCTCTTCAGA 1352

  scaffold394|s      85414 TGCATCGTCCATGACCCGCACTGAGGGTGAAAACATTTGACATTCTTGCT 85463
                           v     ii?i    vv ?      iv    iv    v      ?i    i
  rnd-4_family-       1353 AGCATCACNTATGAAACNCACTGAATGTGAGCACATATGACATNTTTGCC 1402

  scaffold394|s      85464 CCTTAAATT-TGGTTTTATTTGCTTATGCTGTACGTGATTTGTACAAATA 85512
                           iii   iii-  --  ? v?       ii    i  -v i   v  ii  
  rnd-4_family-       1403 TTCTAAGCCATG--TTNAANTGCTTATATTGTATGT-CTCTGTCCAGGTA 1449

  scaffold394|s      85513 TTGTAGATTCTTTCTATGAAGAAGCAAAAAGGCTTAGCATAGAAGCCAAG 85562
                           ------------    i   viv      v       i  i     v   
  rnd-4_family-       1450 ------------TCTACGAACGTGCAAAACGGCTTAGTATGGAAGCGAAG 1487

  scaffold394|s      85563 GTTATGAAAACAAAAA-TGAGAGGACAAGAAGAAATGAAAGATACAGACA 85611
                           i ?       ii    -   v i  v                     i  
  rnd-4_family-       1488 ATNATGAAAATGAAAATTGACAAGAAAAGAAGAAATGAAAGATACAGGCA 1537

  scaffold394|s      85612 AAAGACAAAGG 85622
                               v    i 
  rnd-4_family-       1538 AAAGCCAAAAG 1548

Matrix = 20p43g.matrix
Kimura (with divCpGMod) = 25.50
Transitions / transversions = 1.42 (193/136)
Gap_init rate = 0.13 (203 / 1542), avg. gap size = 1.33 (270 / 203)


2497 21.77 2.23 2.56 scaffold394|size94663 85315 85941 (8163) rnd-1_family-185#Unknown 73 697 (0) m_b2963s001i384 124675

  scaffold394|s      85315 TCTCATAATTAATCAAACTGGACACAACAGTGCTCCAAATTAGAAAATCG 85364
                                   v v      i v   i  vivi i   v     ?    i   
  rnd-1_family-         73 TCTCATAAATTATCAAATTTGACGCATTCATACTCGAAATTNGAAAGTCG 122

  scaffold394|s      85365 TCTTTTCTTTATCTCTTCTGTTTAAAATGTCACATCATAGCATACCACTT 85414
                             iv     ii ivii v     i             i   ?ivi  vvv
  rnd-1_family-        123 TCCGTTCTTCGTTATCTATGTTTGAAATGTCACATCACAGCNCTTCAGAA 172

  scaffold394|s      85415 GCATCGTCCATGACCCGCACTGAGGGTGAAAACATTTGACATTCTTGCTC 85464
                                ii?     vvi?      iv    iv    v      ?i     i
  rnd-1_family-        173 GCATCACNCATGAAATNCACTGAATGTGAGCACATATGACATNTTTGCTT 222

  scaffold394|s      85465 CTTAAATTTGGTTTTA--TTTGCTTATGCTGTACGTGATTTGTACAAATA 85512
                           ii   iii--i   ? --i        ii    i  v-     ?  ii  
  rnd-1_family-        223 TCTAAGCC--ATTTNAAACTTGCTTATATTGTATGTT-TTTGTNCAGGTA 269

  scaffold394|s      85513 TTGTAGATTCTTTCTATGAAGAAGCAAAAAGGCTTAGCATAGAAGCCAAG 85562
                            ------------   i   v ?      v          i     v   
  rnd-1_family-        270 T------------CTACGAACANGCAAAACGGCTTAGCATGGAAGCGAAG 307

  scaffold394|s      85563 GTTATGAAAAC-AAAAATGAGAGGACAAGAAGAAATGAAAGATACAGACA 85611
                           i v        -        v i  v                     i  
  rnd-1_family-        308 ATGATGAAAACGAAAAATGATAAGAAAAGAAGAAATGAAAGATACAGGCA 357

  scaffold394|s      85612 AAAGACAAAGG---------CTCAAAGCACTAAGGAAAGCAACATTTATT 85652
                               ?    i ---------i  iii   v v  i   ii   i    i 
  rnd-1_family-        358 AAAGNCAAAAGAAGAGAAGCTTCGGGGCAGTCAGAAAAATAACGTTTACT 407

  scaffold394|s      85653 ACAGAAGTCATAGAAATTCCATTTGTGAGATCAAACGTGCCAAGTATAAA 85702
                              ii  iv i           ?i       v   v v  v         
  rnd-1_family-        408 ACAAGAGCAACAGAAATTCCATNCGTGAGATGAAAAGGGCAAAGTATAAA 457

  scaffold394|s      85703 ATTAATGTAGATTCCATTCGGCTGCAACAAAAAAGGTACCATGAAAATAA 85752
                             ?    i            v i   ivi   iiv    i i    vi  
  rnd-1_family-        458 ATNAATGCAGATTCCATTCGCCCGCAGAGAAAGGCGTACTACGAAACCAA 507

  scaffold394|s      85753 AGCTGATTCCAC-CTGCAAAACAAAAAGGGTTCAATATGATAACAAGGCA 85801
                           v          i-  v  i  -  i  i i            ?   v   
  rnd-1_family-        508 TGCTGATTCCATACTCCAGAA-AAGAAAGATTCAATATGATANCAATGCA 556

  scaffold394|s      85802 GAGCCTATCTGTCAGAAGAGAAAGGCTCATTATGAAATCAATGATGTTCA 85851
                              i i                                   ii?      
  rnd-1_family-        557 GAGTCCATCTGTCAGAAGAGAAAGGCTCATTATGAAATCAACANTGTTCA 606

  scaffold394|s      85852 TATTTCGATCAAAAAGAAGAATTATTACAAAAACATTGCAAAAATGATCA 85901
                                 v v?    i     i i i   i  iv  v      ? ?i  iv
  rnd-1_family-        607 TATTTCCAANAAAAGGAAGAGTCACTACGAAGCCAATGCAAANANAATTT 656

  scaffold394|s      85902 ATGAGAAGC-AAGGAAAAGTTACCAATGCAGCAAGTCCTCT 85941
                           i      i?-  v    vi?   i vi              
  rnd-1_family-        657 GTGAGAAANGAATGAAACANTACTATCGCAGCAAGTCCTCT 697

Matrix = 20p43g.matrix
Kimura (with divCpGMod) = 24.76
Transitions / transversions = 1.83 (86/47)
Gap_init rate = 0.03 (21 / 626), avg. gap size = 1.43 (30 / 21)


30621 8.44 1.77 0.12 scaffold394|size94663 85652 89836 (4268) rnd-4_family-169#RC/Helitron 1658 5911 (2342) m_b2963s001i385 124676

  scaffold394|s      85652 TACAGAAGTCATAGAAATTCCATTTGTGAGATCAAAC-GTGCCAAGTATA 85700
                               ii  iv i      v v ?vvi      v ?  - v  v       
  rnd-4_family-       1658 TACAAGAGCGACAGAAATGCAANAAATGAGATGANACAGGGCAAAGTATA 1707

  scaffold394|s      85701 AAATTAATGTAGATTCCATTCGGCTGCAACAAAAAAGGTACCATGAAAAT 85750
                               v    i            - i   ivi   i v    i ii   vi
  rnd-4_family-       1708 AAATGAATGCAGATTCCATTCG-CCGCAGAGAAAGACGTACTACAAAACC 1756

  scaffold394|s      85751 AAAGCTGATTCCAC-CTGCAAAACAAAAAGGGTTCAATATGATAACAAGG 85799
                             v  ?       i-    v i v  i  i i          ? v   v 
  rnd-4_family-       1757 AATGCNGATTCCATACTGCCAGAAAAGAAAGATTCAATATGANATCAATG 1806

  scaffold394|s      85800 CAGAGCCTATCTGTCAGAAGAGAAAGGCTCATTATGAAATCAATGATG-T 85848
                               ?i i  i  i              ?  i  i        i v  - 
  rnd-4_family-       1807 CAGANTCCATTTGCCAGAAGAGAAAGGCNCACTACGAAATCAACGCTGAT 1856

  scaffold394|s      85849 TCATATTTCGATCAAAAAGAAGAATTATTACAAAAACATTGCAAAAATGA 85898
                                   vv v?    ii    ? i ?   i  iv  v    i ? i  
  rnd-4_family-       1857 TCATATTTGCAANAAAAGAAAGANTCANTACGAAGCCAATGCAGANACGA 1906

  scaffold394|s      85899 TCAATGAGAAGC-AAGGAAAAGTTACCAATGCAGCAAG---TCC---TCT 85941
                             vi      i -  v    vi    i vi       i---  i---   
  rnd-4_family-       1907 TCCGTGAGAAACGAATGAAACATTACTATCGCAGCAAAGCATCTACATCT 1956

  scaffold394|s      85942 GGACAGGAATGTTCATTTTCTTGTTCTGAGAGTGAACATTCATCGACCCC 85991
                                         v                     v          i  
  rnd-4_family-       1957 GGACAGGAATGTTCCTTTTCTTGTTCTGAGAGTGAAAATTCATCGACTCC 2006

  scaffold394|s      85992 TACAAACAATCAAGAGAACACACCACACAACCAAAATTTCCTGCCAAGAG 86041
                                                 ?          i    vi          
  rnd-4_family-       2007 TACAAACAATCAAGAGAACACANCACACAACCAGAATTGTCTGCCAAGAG 2056

  scaffold394|s      86042 AGTTGAACGAGTCAGAGATGGA-AAAATGGTTCAGAAGATCTGAGAAAAG 86090
                                  i              -                  v    i   
  rnd-4_family-       2057 AGTTGAATGAGTCAGAGATGGAGAAAATGGTTCAGAAGATCAGAGAGAAG 2106

  scaffold394|s      86091 ATATGCCTGTTAACTGCTGTGAATGGTGATATAAATAGGCACCACGCAAT 86140
                                     i          i          i          ii  ?vv
  rnd-4_family-       2107 ATATGCCTGTCAACTGCTGTGGATGGTGATATGAATAGGCACCGTGCNCA 2156

  scaffold394|s      86141 TGTATGTGTCGTTTGTGATTGCCTCATCATTGGATTGGAAGAAGTCAAAT 86190
                                     i                            i     ?    
  rnd-4_family-       2157 TGTATGTGTCATTTGTGATTGCCTCATCATTGGATTGGAGGAAGTNAAAT 2206

  scaffold394|s      86191 TCATTGAGAAAGAAACTTTGTTGGAGAGCTCATCAAAATTAGCTGTCTCA 86240
                               i           v                          ?      
  rnd-4_family-       2207 TCATCGAGAAAGAAACATTGTTGGAGAGCTCATCAAAATTAGCNGTCTCA 2256

  scaffold394|s      86241 ACTTATGAGGAGTACTATGATGGTGTTCCCATGCATCCAGAATTGGTGAA 86290
                                                                             
  rnd-4_family-       2257 ACTTATGAGGAGTACTATGATGGTGTTCCCATGCATCCAGAATTGGTGAA 2306

  scaffold394|s      86291 ACAGTACCAAGTTCAGGATTGTGATTTCAAGCATTTGTTGCTTTCTCCCA 86340
                                        v v   ?       v                      
  rnd-4_family-       2307 ACAGTACCAAGTTGATGATNGTGATTTGAAGCATTTGTTGCTTTCTCCCA 2356

  scaffold394|s      86341 GGGCACGAGTAGATCAGAAAGGGTACGAATGTTGTAAGACTTGCTACGGA 86390
                                  ?v      v      ?            i             i
  rnd-4_family-       2357 GGGCACGNTTAGATCCGAAAGGNTACGAATGTTGTGAGACTTGCTACGGG 2406

  scaffold394|s      86391 AGCCTAAAATGTTCAAGAAATAAGGATCAAGACAAGCCTCCCAAATTTGC 86440
                                                              i              
  rnd-4_family-       2407 AGCCTAAAATGTTCAAGAAATAAGGATCAAGACAAACCTCCCAAATTTGC 2456

  scaffold394|s      86441 AATAGCAAATGGACTCGCAATAGGTCATATTCCTGACGTCATAAATTTTC 86490
                                 v      i i                    i     v??     
  rnd-4_family-       2457 AATAGCCAATGGATTTGCAATAGGTCATATTCCTGATGTCATCNNTTTTC 2506

  scaffold394|s      86491 AAGACAAAAGTGGACATATCAAAAATCGAAGCATTAATGCAGAAATTGAT 86540
                           iv       i   vv       i                 v         
  rnd-4_family-       2507 GTGACAAAAATGGCAATATCAAGAATCGAAGCATTAATGCCGAAATTGAT 2556

  scaffold394|s      86541 TTGGATGATCTCCTTTGTGCATCAATCAGCCCAGTGAGGCCATTTGGATA 86590
                                       v                                     
  rnd-4_family-       2557 TTGGATGATCTCATTTGTGCATCAATCAGCCCAGTGAGGCCATTTGGATA 2606

  scaffold394|s      86591 TGTTCATGCCTATACTGGTGGAAGTCAAAAATCTTTGAAAGGGCATTTTT 86640
                                       i     i                               
  rnd-4_family-       2607 TGTTCATGCCTACACTGGCGGAAGTCAAAAATCTTTGAAAGGGCATTTTT 2656

  scaffold394|s      86641 CAATGTTCAGTGTTGATCAATCTCATGTAGGAGGAGCACTGCATAAGTAC 86690
                                     i                       v               
  rnd-4_family-       2657 CAATGTTCAGCGTTGATCAATCTCATGTAGGAGGCGCACTGCATAAGTAC 2706

  scaffold394|s      86691 AGGAGCTCGACTGGAGGGAAAAACATTTATGTAGTATTGTGTGGCAGGAT 86740
                                   i         i                            i  
  rnd-4_family-       2707 AGGAGCTCAACTGGAGGGGAAAACATTTATGTAGTATTGTGTGGCAGAAT 2756

  scaffold394|s      86741 GACCCCAACTCAGAAAAATGTTGTAAGGAGGCAAGCTGAATTGGACACTG 86790
                                  i                i                       ? 
  rnd-4_family-       2757 GACCCCAGCTCAGAAAAATGTTGTGAGGAGGCAAGCTGAATTGGACACNG 2806

  scaffold394|s      86791 ACCGTTTTATGGATCTGTTAACATGGTTTATCAAGGAATCAGGTCATAAA 86840
                              v            ?           i                    i
  rnd-4_family-       2807 ACCTTTTTATGGATCTNTTAACATGGTTCATCAAGGAATCAGGTCATAAG 2856

  scaffold394|s      86841 GGATACAGTGATGTTGTGCCTCCAGATGAATGTCCAAAGCCTGTGATTAT 86890
                                         v                                   
  rnd-4_family-       2857 GGATACAGTGATGTGGTGCCTCCAGATGAATGTCCAAAGCCTGTGATTAT 2906

  scaffold394|s      86891 ACTGCAAGATGATGACAACAAGAATAATACTTCTGAACCTGTGGCTCCAG 86940
                                       i     ii                   v  v     i 
  rnd-4_family-       2907 ACTGCAAGATGACGACAATGAGAATAATACTTCTGAACCGGTTGCTCCGG 2956

  scaffold394|s      86941 AATTAGAATGTCACATTCAAGGCAAGACACATTACTTTTCAAGTGAGTCC 86990
                                        v               i                   v
  rnd-4_family-       2957 AATTAGAATGTCAGATTCAAGGCAAGACATATTACTTTTCAAGTGAGTCA 3006

  scaffold394|s      86991 CAGAATCCAACCACAGACAATTCTATTTTTGACAGTACTGAGGATTTTGT 87040
                                                   i       i     v           
  rnd-4_family-       3007 CAGAATCCAACCACAGACAATTCTGTTTTTGATAGTACAGAGGATTTTGT 3056

  scaffold394|s      87041 CCAAGCTATGCTTGAGTCAACTGTATCAACTATGTTAATGTATGGTGGTA 87090
                              i        i          i i          i             
  rnd-4_family-       3057 CCAGGCTATGCTCGAGTCAACTGCACCAACTATGTTGATGTATGGTGGTA 3106

  scaffold394|s      87091 ATTATTTGAGAGGACATGAAATCAATTTGGAAGATG-TTTTCCCATCCAA 87139
                           v   i           i                   -?        i   
  rnd-4_family-       3107 CTTACTTGAGAGGACACGAAATCAATTTGGAAGATGCNTTTCCCATTCAA 3156

  scaffold394|s      87140 TTCCCATTTAGTTCCAGAGGTCCAAATTTGTGCCAGAAGAGAATGGTAGA 87189
                             i      i    ?i?             v  v         v   i  
  rnd-4_family-       3157 TTTCCATTTGGTTCNGNAGGTCCAAATTTGGGCAAGAAGAGAAAGGTGGA 3206

  scaffold394|s      87190 AGTTTCAAATGAAGCATGTCTAAAGCATTACAGGAGACTTTCATTGAACC 87239
                                 v              i     i    v v       v       
  rnd-4_family-       3207 AGTTTCCAATGAAGCATGTCTGAAGCACTACATGCGACTTTCCTTGAACC 3256

  scaffold394|s      87240 AGTTCATGAGACCAGACTTTATTTTGGTTTGTTACCATCTGATGTGTAGA 87289
                                                 ?                           
  rnd-4_family-       3257 AGTTCATGAGACCAGACTTTATNTTGGTTTGTTACCATCTGATGTGTAGA 3306

  scaffold394|s      87290 AGTGCATCTTATACAACGGGATTAATTAAATGCAGATCAGACTATCAAGG 87339
                                         ?      i    v                ?      
  rnd-4_family-       3307 AGTGCATCTTATACNACGGGACTAATAAAATGCAGATCAGACTNTCAAGG 3356

  scaffold394|s      87340 ACAGGCATTGGGAGAATGGATTTCGAAGTTGTCTGTGGGTGATGTGCACA 87389
                                           ?       i   i       ?             
  rnd-4_family-       3357 ACAGGCATTGGGAGAANGGATTTCAAAGCTGTCTGTNGGTGATGTGCACA 3406

  scaffold394|s      87390 AAGCTGCAAGAGAGCTCAAACAAAAGGATCTCAACAATGAA-CACTTGAT 87438
                                    i              ?   ?            - ?      
  rnd-4_family-       3407 AAGCTGCAAAAGAGCTCAAACAAANGGANCTCAACAATGAACCNCTTGAT 3456

  scaffold394|s      87439 GTAAACACTCCAGCAGCATCATTTCTGAAATCTGTCACACCATCATGCAA 87488
                                   v                              v          
  rnd-4_family-       3457 GTAAACACACCAGCAGCATCATTTCTGAAATCTGTCACAACATCATGCAA 3506

  scaffold394|s      87489 AATTCTTGGGCCTACAGCGGAAGCTGCTAAGGAGGCTAGAAAGAAGGTTT 87538
                                      vi                                   v 
  rnd-4_family-       3507 AATTCTTGGGCACACAGCGGAAGCTGCTAAGGAGGCTAGAAAGAAGGTGT 3556

  scaffold394|s      87539 ATGCACTCAGTGACTACTTTGGTCCTCACAGCATCTTTTTCACTGTAACT 87588
                                                                             
  rnd-4_family-       3557 ATGCACTCAGTGACTACTTTGGTCCTCACAGCATCTTTTTCACTGTAACT 3606

  scaffold394|s      87589 CCAGATGATGAGTGTAATTTCAGAGTTCGAATGTATGCTAACCAAGGAAA 87638
                                                                          ?  
  rnd-4_family-       3607 CCAGATGATGAGTGTAATTTCAGAGTTCGAATGTATGCTAACCAAGGNAA 3656

  scaffold394|s      87639 GGAAAATATCATTCCTACAGTTGATTGCAATGAAGCTGATTGCATTTCAG 87688
                                v                     i                      
  rnd-4_family-       3657 GGAAATTATCATTCCTACAGTTGATTGTAATGAAGCTGATTGCATTTCAG 3706

  scaffold394|s      87689 ATTTTGAGCTGAGGC-AAAAAGAGGACAAAATATCCAGGTGCTTGTTCCC 87737
                            i     i       -        i                         
  rnd-4_family-       3707 ACTTTGAACTGAGGCAAAAAAGAGAACAAAATATCCAGGTGCTTGTTCCC 3756

  scaffold394|s      87738 TTGACTATCAAGCT--------AGTG--GTGTGAACTGTTAGGATGGGAC 87777
                                         --------    --                     i
  rnd-4_family-       3757 TTGACTATCAAGCTGCAATGCAAGTGGTGTGTGAACTGTTAGGATGGGAT 3806

  scaffold394|s      87778 TTCAAGAAAAATTGCAGCAAGGGTGTAGGAATGTATGGCAAATGCAAGGC 87827
                                                                             
  rnd-4_family-       3807 TTCAAGAAAAATTGCAGCAAGGGTGTAGGAATGTATGGCAAATGCAAGGC 3856

  scaffold394|s      87828 TTTTGTTACAAGAAGGGAGGAGCAAGGAAGGGGATCGTTGCATGGTCACT 87877
                                 ? v i    v  i  i              i             
  rnd-4_family-       3857 TTTTGTNAGAGGAAGTGAAGAACAAGGAAGGGGATCATTGCATGGTCACT 3906

  scaffold394|s      87878 GTCTTGTTTGGTTGGAAGGATTTGATGTATTGAGAGACTCTTTGTTTGAT 87927
                               v  ?                   ??                     
  rnd-4_family-       3907 GTCTAGTNTGGTTGGAAGGATTTGATGNNTTGAGAGACTCTTTGTTTGAT 3956

  scaffold394|s      87928 CATGACCCAGTGATCTGCCAAAATGCAAAAAAGAAACTTGAAGGATTCGT 87977
                           ?              i            i    i       i        
  rnd-4_family-       3957 NATGACCCAGTGATCCGCCAAAATGCAAGAAAGGAACTTGAGGGATTCGT 4006

  scaffold394|s      87978 AGATAGACA-TTTCAGTTCTGATTATGGGTATTCTCCTGAACTGGAAGTA 88026
                           v  i     -    v             ?              v      
  rnd-4_family-       4007 TGACAGACATTTTCTGTTCTGATTATGGNTATTCTCCTGAACTTGAAGTA 4056

  scaffold394|s      88027 ATTCACAAGGAATGTCAACAGCAGGGTCACATTTCACATGTGTTCCAAGA 88076
                           v       i            ?    iii       v ii          
  rnd-4_family-       4057 CTTCACAAAGAATGTCAACAGNAGGGCTGCATTTCAGACATGTTCCAAGA 4106

  scaffold394|s      88077 AAAAGATGCACGGACACTTAGAGATTGCAGATCAGAGTCTCATAGGATGG 88126
                                      i       v                i             
  rnd-4_family-       4107 AAAAGATGCACAGACACTTCGAGATTGCAGATCAGAATCTCATAGGATGG 4156

  scaffold394|s      88127 AATTGAAAGGCCATGTGATGGAATGCAAATATTGCGCTGAAAATGGATTA 88176
                                                    i    vv     i     v      
  rnd-4_family-       4157 AATTGAAAGGCCATGTGATGGAATGTAAATTGTGCGCCGAAAAGGGATTA 4206

  scaffold394|s      88177 TCAGGTGAAA---------TGTCAACTGTCACTCTTACAAACATGGCTAT 88217
                                i    ---------    i  ?                     ? 
  rnd-4_family-       4207 TCAGGCGAAACTACTCGTGTGTCGACNGTCACTCTTACAAACATGGCTNT 4256

  scaffold394|s      88218 GGAGTCAATGAAACATGCTAGATGCCCTGAGCCAGTTAGTGTTGAGTTTC 88267
                                        v           v i     ii   ?   i       
  rnd-4_family-       4257 GGAGTCAATGAAAAATGCTAGATGCGCCGAGCCGATTANTGTCGAGTTTC 4306

  scaffold394|s      88268 CCCTTTCTCAAAAAAGATCTGATTTAATGACATTTCGATACCCCATTGAT 88317
                             i v    i i       v             v                
  rnd-4_family-       4307 CCTTGTCTCGAGAAAGATCAGATTTAATGACATATCGATACCCCATTGAT 4356

  scaffold394|s      88318 GGAGCCACACAAGGATCAGGATTTC-TTTTGACAGTGAATTCAGGCCTTT 88366
                                   ?      v         -                    v i 
  rnd-4_family-       4357 GGAGCCACNCAAGGAACAGGATTTCTTTTTGACAGTGAATTCAGGCATCT 4406

  scaffold394|s      88367 GGTTGCAACAAGAAGAATTATTGAGCATGACTGGAAGCATAGAATATCTT 88416
                                             v v                     i ii    
  rnd-4_family-       4407 GGTTGCAACAAGAAGAATGAATGAGCATGACTGGAAGCATAGGACGTCTT 4456

  scaffold394|s      88417 GCTTCAAATATGACAAAGAATGTCGATTTCCATTTCCAAGACCTGCTATT 88466
                                       i                  ?                  
  rnd-4_family-       4457 GCTTCAAATATGGCAAAGAATGTCGATTTCCNTTTCCAAGACCTGCTATT 4506

  scaffold394|s      88467 GAGAACACAACATTTCAAGAAGACAATGATGACAAAACCAAAGCAACTGT 88516
                             ?     i                    i  ii    v           
  rnd-4_family-       4507 GANAACACGACATTTCAAGAAGACAATGACGATGAAACAAAAGCAACTGT 4556

  scaffold394|s      88517 TTGGAGATCCTCGGAAAAAGGTGACATTACCATTTACCCTTACACTGTGG 88566
                                    v i   i          iv   i                  
  rnd-4_family-       4557 TTGGAGATCATTGGAGAAAGGTGACACGACCGTTTACCCTTACACTGTGG 4606

  scaffold394|s      88567 AAAGCAAGAGATCTATGGGAGCACAGTTTTTGAATACACATTGCAAGTAC 88616
                                         ?     v v  i              i        i
  rnd-4_family-       4607 AAAGCAAGAGATCTNTGGGATCTCAATTTTTGAATACACACTGCAAGTAT 4656

  scaffold394|s      88617 ATTACCAAGACTCTTGGCTGCAATAGCAACATCCAAATTGGAAGTCCCAT 88666
                             v        v                                     v
  rnd-4_family-       4657 ATAACCAAGACACTTGGCTGCAATAGCAACATCCAAATTGGAAGTCCCAG 4706

  scaffold394|s      88667 GTGTGTGTTTTATGTTGTTCAATACTCCACAAAGTTTACACAAAAAGAAG 88716
                                                v        v  i i      i       
  rnd-4_family-       4707 GTGTGTGTTTTATGTTGTTCATTACTCCACCAAATCTACACAGAAAGAAG 4756

  scaffold394|s      88717 ATAGAGGAGTAGGTTTTGATATATAGTAGGGAAACAAGTGATTTGTCGTA 88766
                                  ?  ? i     --   v   ?  i        ?   i    i 
  rnd-4_family-       4757 ATAGAGGNGTNGATTTTG--ATAGAGTNGGAAAACAAGTNATTCGTCGCA 4804

  scaffold394|s      88767 TTCAGAAAGAAGGAGAAAAGTTGGTAGCTGAAGGGTTGCAGCATACACCA 88816
                                       i                                     
  rnd-4_family-       4805 TTCAGAAAGAAGAAGAAAAGTTGGTAGCTGAAGGGTTGCAGCATACACCA 4854

  scaffold394|s      88817 AATCTAGAGCAAGATGCCTGTTTTCGGGAGGGATTGTGCAGTTTCCTTAT 88866
                              ? i                    i     v      ?       ?  
  rnd-4_family-       4855 AATNTGGAGCAAGATGCCTGTTTTCGAGAGGGTTTGTGCNGTTTCCTNAT 4904

  scaffold394|s      88867 TGGAATGAGCATTCACTTGAGTCAAGATGCTGTTAGCGCAACAATGGCTA 88916
                                    ii     i            i      i  ?        --
  rnd-4_family-       4905 TGGAATGAGTGTTCACCTGAGTCAAGATGTTGTTAGTGCNACAATGGC-- 4952

  scaffold394|s      88917 TCATCTCTTATTGTGTGAGAATGGCTTGAGATTTACTTTTTCTCATGACT 88966
                                 vi                  iv      ? v     ?  i    
  rnd-4_family-       4953 TCATCTGCTATTGTGTGAGAATGGCTCCAGATTTNCATTTTCNCACGACT 5002

  scaffold394|s      88967 TTCAAGATCTGCTTGTTGGACAAATGCTTAATACGCTAAAAGGTGAAGCT 89016
                                                            v   ?     ?      
  rnd-4_family-       5003 TTCAAGATCTGCTTGTTGGACAAATGCTTAATAAGCTNAAAGGNGAAGCT 5052

  scaffold394|s      89017 CCGGGTGACTTTGTAATACGCAGGAAGAATAGAGGAGAAAATGGAGAAAT 89066
                             i  i        iv v  ?  i        i        i      i 
  rnd-4_family-       5053 CCAGGCGACTTTGTGCTCCGNAGAAAGAATAGGGGAGAAAACGGAGAAGT 5102

  scaffold394|s      89067 GGTCATGTGGGCCGATAACTCTGTCAACGACTATTTGTTCAGACCAAAAT 89116
                                       v   v    ?  v                     i   
  rnd-4_family-       5103 GGTCATGTGGGCGGATTACTCNGTGAACGACTATTTGTTCAGACCAGAAT 5152

  scaffold394|s      89117 GTTTGGAAGATTTGAGTTTCTATGAATTTGCATTGAGGTACAAAAGGATA 89166
                                                               i    i       v
  rnd-4_family-       5153 GTTTGGAAGATTTGAGTTTCTATGAATTTGCATTGAAGTACGAAAGGATT 5202

  scaffold394|s      89167 CCATTTTCATTCAACAGAATGAGCATAAGAGATGAGGACGGCATGCCAAG 89216
                                v  ?     i          vv i   i  ?iii          v
  rnd-4_family-       5203 CCATTATCNTTCAATAGAATGAGCAATAAAGACGANAGTGGCATGCCAAT 5252

  scaffold394|s      89217 GCTACAAGGTGGTGAATTTGCATTCCAAGAAGACCATCCAAGAAGAAGAT 89266
                           i       i                ? i     i      i         
  rnd-4_family-       5253 ACTACAAGATGGTGAATTTGCATTCNAGGAAGATCATCCAGGAAGAAGAT 5302

  scaffold394|s      89267 ACTGTTACCTAAGAGAATCCAAAAAGATGAGAATCCGGAAATTGGCAATG 89316
                               i                 i             vi     i?     
  rnd-4_family-       5303 ACTGCTACCTAAGAGAATCCAAGAAGATGAGAATCCCAAAATTANCAATG 5352

  scaffold394|s      89317 CCCAAAGGAATACTATGTGACCTCAAAG------------------ATGA 89348
                                      i           ?i   ------------------    
  rnd-4_family-       5353 CCCAAAGGAATGCTATGTGACCTNGAAGATTTAGAGCTGACNCAAAATGA 5402

  scaffold394|s      89349 ATCAAGT---------------------GAGAATTATGCAAAAGTTGCAT 89377
                            i    i---------------------  i  i         i      
  rnd-4_family-       5403 ACCAAGCAAAGGAGCCCTTGAATCGAGGGAAAACTATGCAAAAATTGCAT 5452

  scaffold394|s      89378 TGATCCTTTTCTACCCGTTTTGGAATGAATCCATTTTTCTTAGTGACGAT 89427
                               ?           v   i  i       v     v   vi   i   
  rnd-4_family-       5453 TGATNCTTTTCTACCCTTTTCGGGATGAATCAATTTTACTTCATGATGAT 5502

  scaffold394|s      89428 CATTCTTGTTTGTGGGATAAACTTATGCATGTCATGGATGAAAATGTTGA 89477
                                                          ii   i    i   i    
  rnd-4_family-       5503 CATTCTTGTTTGTGGGATAAACTTATGCATGCTATGAATGAGAATATTGA 5552

  scaffold394|s      89478 TTCTAGTAAATTCTGGAAACCAGGGAAAAAATTCTCCAAAACATACAAGA 89527
                            ?   ?i     i       v          v            i     
  rnd-4_family-       5553 TNCTANCAAATTTTGGAAACGAGGGAAAAAAATCTCCAAAACATGCAAGA 5602

  scaffold394|s      89528 CAATGTGCAGTGTAAAAAATGCAAAGTTCCAACAGATAAAATCAAAGCAA 89577
                               v    i  i i         i     ?  i    i           
  rnd-4_family-       5603 CAATTTGCAATGCAGAAAATGCAAGGTTCCNACGGATAGAATCAAAGCAA 5652

  scaffold394|s      89578 CTACAAAATCAAGAGAATGTGATAATATGGATGGTCATGATGGAGTTGAC 89627
                                       ?    v                   i            
  rnd-4_family-       5653 CTACAAAATCAANAGAAAGTGATAATATGGATGGTCACGATGGAGTTGAC 5702

  scaffold394|s      89628 ACTTGTGACAGTGATTATTCCAAGTTTGATGATGCCCTCTCAGTAGATTC 89677
                           v                    i    i           ?     i     
  rnd-4_family-       5703 CCTTGTGACAGTGATTATTCCGAGTTCGATGATGCCCTNTCAGTGGATTC 5752

  scaffold394|s      89678 TTATAATGAAAATGAGTTAGAAAATGATCTCTGTCAAGATGAAGGTTGCA 89727
                                             v   i                           
  rnd-4_family-       5753 TTATAATGAAAATGAGTTCGAAGATGATCTCTGTCAAGATGAAGGTTGCA 5802

  scaffold394|s      89728 TTGAGAGATCATTGAATGATCTCAAAAAGGGTGAATCTCTTTCAAGCAAC 89777
                                     i                 i  v    ?      i      
  rnd-4_family-       5803 TTGAGAGATCGTTGAATGATCTCAAAAAAGGGGAATNTCTTTCGAGCAAC 5852

  scaffold394|s      89778 AAAACAATTAACTCTAGGTCATTTGAGACAAAGTCAATTTTTCTTCCTGG 89827
                                i     i              v     ?                 
  rnd-4_family-       5853 AAAACGATTAATTCTAGGTCATTTGACACAAANTCAATTTTTCTTCCTGG 5902

  scaffold394|s      89828 AAATACCTC 89836
                                ?   
  rnd-4_family-       5903 AAATANCTC 5911

Matrix = 20p43g.matrix
Kimura (with divCpGMod) = 8.08
Transitions / transversions = 1.76 (225/128)
Gap_init rate = 0.01 (22 / 4184), avg. gap size = 3.59 (79 / 22)


1043 21.98 3.25 3.81 scaffold394|size94663 89830 90198 (3906) C rnd-1_family-234#LTR/Copia (1686) 670 304 m_b2963s001i386 124677

  scaffold394|s      89830 ATACCT--CTGACCTGAAATGCTGAATTGATGTATGACAGATGGCGACTG 89877
                            i    --  v      i     v     ?   v v   iv  vi     
C rnd-1_family-        670 ACACCTGACTTACCTGAGATGCTTAATTGNTGTCTTACAACTGCTGACTG 621

  scaffold394|s      89878 TGAAGTAAGAATTTAACATTCATACATGAAACCGGATCAAACTCATATGC 89927
                            i viv    i ii  i  vv          ivi   vv i  i-     
C rnd-1_family-        620 TAACAAAAGAGTCCAATATGAATACATGAAATGAGATACAGCTT-TATGC 572

  scaffold394|s      89928 AAAATAGTGAA-TTTCAAATATTGTAATATTGAG--CAAACTGCTCAGTC 89974
                                ii    -v    i       i   v   i-- i i   v   v  
C rnd-1_family-        571 AAAATGATGAAAGTTCAGATATTGTGATAATGAAAACGAGCTGATCACTC 522

  scaffold394|s      89975 CTAATGCTGCACACAATTAACGTGTTCGCCAA-AAACA-AAAAAAGAGCT 90022
                               v i       i vvv  iv v - i   -     -        v -
C rnd-1_family-        521 CTAAAGTTGCACACGAAACACAAGAT-GTCAATAAACACAAAAAAGATC- 474

  scaffold394|s      90023 CCATCTCAAAAACTCCAAAATTTGCTT-AAGACCATATAAAAATGTTGCA 90071
                                          i           -        ii--       i- 
C rnd-1_family-        473 CCATCTCAAAAACTCTAAAATTTGCTTAAAGACCATGC--AAATGTTA-A 427

  scaffold394|s      90072 CA-CAATTAACCA-GTTGACCAAAAACCA--AAAAACAGCTCCATCTCAA 90117
                             - v     i  -   v     v   v --  i    v    i    - 
C rnd-1_family-        426 CAGCCATTAATCAGGTTCACCAATAACAAGCAAGAACATCTCCGTCTC-A 378

  scaffold394|s      90118 AAACTCCAAAATTTACTTGAGATAGAAACAACCATGCCATCAAAGAAAAA 90167
                               ?     v   v ii   vi i   v -----       v   vi i
C rnd-1_family-        377 AAACNCCAAACTTTTCCCGAGTCAAAAAAA-----GCCATCATAGACGAG 333

  scaffold394|s      90168 TAAGAAACTGTGAGATTGGGCGTATTGTCGA 90198
                           -      i     v    i  i-     i  
C rnd-1_family-        332 -AAGAAATTGTGATATTGAGCA-ATTGTTGA 304

Matrix = 20p43g.matrix
Kimura (with divCpGMod) = 24.58
Transitions / transversions = 1.17 (42/36)
Gap_init rate = 0.06 (23 / 368), avg. gap size = 1.13 (26 / 23)


1062 21.44 3.13 12.37 scaffold394|size94663 90594 91104 (3000) C rnd-1_family-1056#Unknown (8) 539 71 m_b2963s001i387 124678

  scaffold394|s      90594 AAGTACACTTACCTAAATTGGTATAAAATCTGATTCCCTGCCAAACAGAG 90643
                               i            i  i v i  -  v        vv i    i ?
C rnd-1_family-        539 AAGTGCACTTACCTAAACTGATTTGAA-TCGGATTCCCTTACGAACAAAN 491

  scaffold394|s      90644 AAGACTGTGTAATGAGTACAATGTGAATAGACCAATTAAATACAAAA-GG 90692
                               v   i        vv     v  i   vv    v       i -  
C rnd-1_family-        490 AAGAATGTATAATGAGTCAAATGTTAACAGAAGAATTTAATACAAGACGG 441

  scaffold394|s      90693 TACACAAA--GTGCCTTAACAAGGACTGAGACACATAATGATGCTACAAT 90740
                                   --i v   ? -   ii   vvv  v  i  i i   i  i  
C rnd-1_family-        440 TACACAAACAATTCCTNA-CAAAAACTCTTACTCACAACGGTGCCACGAT 392

  scaffold394|s      90741 AACACTCCAG--CAAAAACAACAACAACAACAACAAACCTTAACGAGTAA 90788
                                 --  --     i   v      ----------    i i ----
C rnd-1_family-        391 AACACT--AGTTCAAAAGCAAAAACAAC----------CTTAGCAA---- 358

  scaffold394|s      90789 ACTCCACCTAGAACACAACAAAGCCACAATGAGGGCACAACACATTAAAC 90838
                           ---------   ---     i  v               i  v iv   v
C rnd-1_family-        357 ---------AGA---CAACAGAGACACAATGAGGGCACAGCAGACGAAAA 320

  scaffold394|s      90839 GATGCGTTGACTATGCCAAAACCCAAAGACAGCCTGCACATACCGAAATT 90888
                             i vv  ii ?          v    vi  -    ----------    
C rnd-1_family-        319 GACGACTTAGCNATGCCAAAACGCAAACGCA-CCTG----------AATT 281

  scaffold394|s      90889 GCTTCTGTAATCTGGTTGCC-TGATGTCTAGAAATAAGTCATGATATATG 90937
                           v   i v          v v-i           vv    vv ?       
C rnd-1_family-        280 TCTTTTTTAATCTGGTTTCAGCGATGTCTAGAACGAAGTGTTNATATATG 231

  scaffold394|s      90938 T--CACTAGTAAAATGGGAGATAAACGAATTAGATACAAAGAAAGAACCA 90985
                            --    i--      ii    i       v                   
C rnd-1_family-        230 TTGCACTG--AAAATGAAAGATGAACGAATGAGATACAAAGAAAGAACCA 183

  scaffold394|s      90986 AATAAACAAGAAGCAA---AATGCCGCTGCAACTACAACG-CGACACAGA 91031
                             -      ivv  ii---  iiv   i  ivi  v  i - i     i-
C rnd-1_family-        182 AA-AAACAAATTGCGGGCTAACAACGCCGCGTTTAAAATGTCAACACAA- 135

  scaffold394|s      91032 AACAAAGAAAAAGGGACGAGCCGACCTAC-ACGTTGCAACATCAACACAA 91080
                           --- i  i     ----i    - i -  -  i  i i ---     -  
C rnd-1_family-        134 ---AGAGGAAAAG----AAGCC-ATC-ACGACATTACGA---CAACA-AA 98

  scaffold394|s      91081 TGC---CAAAAAGAGGCAGCGACAATG 91104
                              ---  v     v   v  v i i 
C rnd-1_family-         97 TGCAAACACAAAGATGCATCGCCGACG 71

Matrix = 20p43g.matrix
Kimura (with divCpGMod) = 21.72
Transitions / transversions = 1.23 (53/43)
Gap_init rate = 0.13 (67 / 510), avg. gap size = 1.10 (74 / 67)


238 22.22 0.00 0.00 scaffold394|size94663 91155 91208 (2896) C rnd-1_family-1147#Unknown (44) 116 63 m_b2963s001i388 124679

  scaffold394|s      91155 GATGCGCCGCCAACAAGCCACGGTAATGCCTGGCACACTCACCAGGACTC 91204
                                ii    i  i   ii v  i      i        v ? v?  v 
C rnd-1_family-        116 GATGCATCGCCGACGAGCTGCTGTGATGCCTAGCACACTCTCNACNACGC 67

  scaffold394|s      91205 TCTT 91208
                               
C rnd-1_family-         66 TCTT 63

Matrix = 20p43g.matrix
Kimura (with divCpGMod) = 23.12
Transitions / transversions = 2.00 (8/4)
Gap_init rate = 0.00 (0 / 53), avg. gap size = 0.0 (0 / 0)


258 27.39 3.32 12.68 scaffold394|size94663 91227 91527 (2577) rnd-1_family-80#Unknown 986 1261 (292) m_b2963s001i389 124680

  scaffold394|s      91227 CCACATAACTACAATGCTGCAAAACCACAACAATGAAGCCATGACGCTGT 91276
                                i   -  i v --   v    -i      -----     v  v i
  rnd-1_family-        986 CCACACAAC-ACGAAG--GCACAACC-TAACAAT-----CATGAAGCAGC 1026

  scaffold394|s      91277 GATGTTGCCACGGAGCCAAGGCTAAACCAGC----AAACAAACAAAGCTG 91322
                           i   vvv     iv    ?vi --     i ----  i   v   ---- 
  rnd-1_family-       1027 AATGAATCCACGACGCCANCAC--AACCAACGCCAAAGCAACCAA----G 1070

  scaffold394|s      91323 ACGTTGCAAACCAAAAACAAATACAAGATAAACACAGAAACT--TATGCA 91370
                              vvi i    vi --    v    --- v  v  vv    -- i   i
  rnd-1_family-       1071 ACGGAACGAACCCGA--CAAAAACAA---ACACTCACTAACTATTGTGCG 1115

  scaffold394|s      91371 -CAAATGAAGTAATATTGTCTACAGTTGCTGTATTGTCTTACAAAAAAAC 91419
                           -    ------ i i     ---  i  i  i  iv    i      -- 
  rnd-1_family-       1116 TCAAA------AGTGTTGTC---AGCTGTTGCATCTTCTTGCAAAAA--C 1154

  scaffold394|s      91420 ACTCCCTGAAACTC-AAGAGA--GGTAAGTAAAACTACAAGGGAGCTTGG 91466
                            -    i     v -  i v -- v   ---       v     ii  ii
  rnd-1_family-       1155 A-TCCCCGAAACACTAAAATACTGTTAA---AAACTACTAGGGAATTTAA 1200

  scaffold394|s      91467 TTGCTCATGTGCAATGCTCTATCAATAAGCGCAATAAAAAAACTGCACGA 91516
                           iiiviv i?    i  i vv  i i  v   ii  v   v        i 
  rnd-1_family-       1201 CCAGCGACNTGCAGTGTTAAATTAGTATGCGTGATTAAATAACTGCACAA 1250

  scaffold394|s      91517 AGTTCACGAAA 91527
                                v i i 
  rnd-1_family-       1251 AGTTCCCAAGA 1261

Matrix = 20p43g.matrix
Kimura (with divCpGMod) = 31.17
Transitions / transversions = 1.32 (41/31)
Gap_init rate = 0.13 (40 / 300), avg. gap size = 1.12 (45 / 40)


384 31.47 2.09 4.27 scaffold394|size94663 91381 91619 (2485) C rnd-1_family-602#Unknown (468) 307 74 m_b2963s001i390 124681

  scaffold394|s      91381 AATATTGTCTACAGTTGCTGTATTGTCTTACAAAAAAACACTCCCTGAAA 91430
                            i i     v  v     ---  iv    i      --  v    i    
C rnd-1_family-        307 AGTGTTGTCAACTGTTGC---ATCTTCTTGCAAAAA--CAATCCCCGAAA 263

  scaffold394|s      91431 CTC-AAGAGA--GGTAAGTAAAACTACAAGGGAGCTTGGTTGCTCATGTG 91477
                            v -  i v -- v   ---       v     ii   iiiiviv i   
C rnd-1_family-        262 CACTAAAATACTGTTAA---AAACTACTAGGGAATTTGACCAGCGACGTG 216

  scaffold394|s      91478 CAATGCTCTATCAATAAGCGCAATAAAAAAACTGCACGAAGTTCACGAAA 91527
                             i  i vv  i i  v   ii  v   v        i      v i i 
C rnd-1_family-        215 CAGTGTTAAATTAGTATGCGTGATTAAATAACTGCACAAAGTTCCCAAGA 166

  scaffold394|s      91528 TTAGTATGTAAC--AATTGCTGATAAGTTCTACACAGCTTAATACTATAT 91575
                           vv ii i   i --   i - i v vi  vi     iv vvv ii     
C rnd-1_family-        165 AAAACACGTAGCAAAATCG-TAAAACATTACACACAAGTATTTGTTATAT 117

  scaffold394|s      91576 TGCCAAAACAATTCCATGCCTTCACAATTCAGCGAGTCGTAAAA 91619
                               vvv  i  ivv    v     iv    vi? -   i    
C rnd-1_family-        116 TGCCTTCACGATCAAATGCATTCACGCTTCATTNA-TCGCAAAA 74

Matrix = 20p43g.matrix
Kimura (with divCpGMod) = 36.79
Transitions / transversions = 1.18 (39/33)
Gap_init rate = 0.05 (13 / 238), avg. gap size = 1.15 (15 / 13)


256 21.25 5.00 0.00 scaffold394|size94663 91900 91979 (2125) C rnd-1_family-602#Unknown (653) 122 39 m_b2963s001i391 124682

  scaffold394|s      91900 TCATATTGCC--CATAATTTAAGGCATTCACGTTTCACAGAACGCAAAAA 91947
                            i        --  ii  iv  v         i    iv? v       v
C rnd-1_family-        122 TTATATTGCCTTCACGATCAAATGCATTCACGCTTCATTNATCGCAAAAC 73

  scaffold394|s      91948 TGCATAGCCA-AAAAAAGATCAAAAT-GAACGTT 91979
                               i     -vv v    v      -  v    
C rnd-1_family-         72 TGCACAGCCATCCACAAGAACAAAATCGATCGTT 39

Matrix = 20p43g.matrix
Kimura (with divCpGMod) = 23.62
Transitions / transversions = 0.70 (7/10)
Gap_init rate = 0.04 (3 / 79), avg. gap size = 1.33 (4 / 3)


998 7.52 2.26 0.00 scaffold394|size94663 91983 92105 (1999) C genome_1_17335#DNA (0) 803 678 m_b2963s001i392 124683

  scaffold394|s      91983 CAACTTCCTGTAAAACCACGGAC-CGGTGTGACCTGGTGTCACGCTCGGG 92031
                                     v            -          i               
C genome_1_1733        803 CAACTTCCTGGAAAACCACGGACTCGGTGTGACCCGGTGTCACGCTCGGG 754

  scaffold394|s      92032 TACTTCGGGATGAAGAAAATTTCAAAATTAGTCCATGTCTCTGACTTGGC 92081
                                      i i                    i v    i        
C genome_1_1733        753 TACTTCGGGATAAGGAAAATTTCAAAATTAGTCCGTTTCTCCGACTTGGC 704

  scaffold394|s      92082 CTTACTTGTTTGCGTAACCGAGTG-- 92105
                                     i             --
C genome_1_1733        703 CTTACTTGTTCGCGTAACCGAGTGAC 678

Matrix = 20p43g.matrix
Kimura (with divCpGMod) = 5.02
Transitions / transversions = 3.00 (6/2)
Gap_init rate = 0.02 (2 / 122), avg. gap size = 1.50 (3 / 2)


50 8.72 0.00 0.00 scaffold394|size94663 92106 92178 (1926) (ACTCGGTTTC)n#Simple_repeat 1 73 (0) c_b2963s251i1 124684

  scaffold394|s      92106 ACTCGGTTTCACTTGGTGTCACTCGGTTTCACTTGGTGTCACTCGGTTTC 92155
                                        i   v               i   v            
  (ACTCGGTTTC)n          1 ACTCGGTTTCACTCGGTTTCACTCGGTTTCACTCGGTTTCACTCGGTTTC 50

  scaffold394|s      92156 ACTTGGTGTCACTCGGTTTCACT 92178
                              i   v               
  (ACTCGGTTTC)n         51 ACTCGGTTTCACTCGGTTTCACT 73

Matrix = Unknown
Transitions / transversions = 1.00 (3/3)
Gap_init rate = 0.00 (0 / 72), avg. gap size = 0.0 (0 / 0)


547 5.56 0.00 0.00 scaffold394|size94663 92181 92252 (1852) C genome_1_17335#DNA (309) 494 423 m_b2963s001i393 124683

  scaffold394|s      92181 GTGTCGCACGTTTAGTTTAAATTTGACTTATTTAGATAAGCATTACACTG 92230
                                i       v  i                      v          
C genome_1_1733        494 GTGTCACACGTTTCGTCTAAATTTGACTTATTTAGATAACCATTACACTG 445

  scaffold394|s      92231 TTCTTATTTCAAGTCTTTTTAC 92252
                                                 
C genome_1_1733        444 TTCTTATTTCAAGTCTTTTTAC 423

Matrix = 20p43g.matrix
Kimura (with divCpGMod) = 5.78
Transitions / transversions = 1.00 (2/2)
Gap_init rate = 0.00 (0 / 71), avg. gap size = 0.0 (0 / 0)


1624 13.05 0.00 2.37 scaffold394|size94663 92280 92538 (1566) C rnd-1_family-157#Unknown (0) 2228 1976 m_b2963s001i394 124685

  scaffold394|s      92280 ATACTTGTTTGCTGCGTCCATTTTCACCATGCATTGTCCGCAACCAACTC 92329
                                           i                                 
C rnd-1_family-       2228 ATACTTGTTTGCTGCGCCCATTTTCACCATGCATTGTCCGCAACCAACTC 2179

  scaffold394|s      92330 ACAGCAAGCATTCAATTGAATAGTTGGGCCACGGCCTACCACCACTTCTC 92379
                                            i    v  --i        i?            
C rnd-1_family-       2178 ACAGCAAGCATTCAATTAAATACTT--ACCACGGCCCNCCACCACTTCTC 2131

  scaffold394|s      92380 AGTCCGTAGACTGAATTTGCACCTGCCCCCTGACACATCTTGAAGCATAC 92429
                           i i   i                i       v?       ii ?  iv  
C rnd-1_family-       2130 GGCCCGCAGACTGAATTTGCACCCGCCCCCTCNCACATCTCAANGCGAAC 2081

  scaffold394|s      92430 AACAAAGGGTAGTGACAAACATCAAAAATTGTAACGTAAGAGCTGATGTT 92479
                                vi v   i i viii-  ---i? i i? v          ? ?i 
C rnd-1_family-       2080 AACAACAGCTAGCGGCCGGT-TC---GNTCGCNAGGTAAGAGCTGNTNCT 2035

  scaffold394|s      92480 TTCCCTTTTTGCTAGTTTATTGTCACGCTTGAAAATATTTTCAATTAAAC 92529
                            i       i  ?               i                    i
C rnd-1_family-       2034 TCCCCTTTTCGCNAGTTTATTGTCACGCCTGAAAATATTTTCAATTAAAT 1985

  scaffold394|s      92530 ACTTATCTG 92538
                                i   
C rnd-1_family-       1984 ACTTACCTG 1976

Matrix = 20p43g.matrix
Kimura (with divCpGMod) = 11.52
Transitions / transversions = 3.71 (26/7)
Gap_init rate = 0.02 (6 / 258), avg. gap size = 1.00 (6 / 6)


1423 11.94 3.08 17.95 scaffold394|size94663 92539 92895 (1209) C genome_1_17335#DNA (0) 803 492 m_b2963s001i395 124686

  scaffold394|s      92539 CAACTTCCTGGAAA-CTATGGACTCAGTGTTACTCGGAGTCATACCTGGG 92587
                                         - i i      i    v  i   v    ii ii   
C genome_1_1733        803 CAACTTCCTGGAAAACCACGGACTCGGTGTGACCCGGTGTCACGCTCGGG 754

  scaffold394|s      92588 TTTTCAGGGATCAGGGAAAATATTTATATTAGTCCATTTGTCCTACTTGG 92637
                            vi iv     - i       v iv v        i   v   ------ 
C genome_1_1733        753 TACTTCGGGAT-AAGGAAAATTTCAAAATTAGTCCGTTTCTCC------G 711

  scaffold394|s      92638 TCTTACTTGGGTTTGCTCAGTCGTGATCTGTATGTTCTTGGTTGTTCGCA 92687
                           ----      vi  i  -------------------------       -
C genome_1_1733        710 ----ACTTGGCCTTACT-------------------------TGTTCGC- 691

  scaffold394|s      92688 CCTGAGTAACCGAGTGCACTTGGTTTCACTTGGTGTCACTCGGTGTCACT 92737
                           -----           -                           v     
C genome_1_1733        690 -----GTAACCGAGTG-ACTTGGTTTCACTTGGTGTCACTCGGTTTCACT 647

  scaffold394|s      92738 CGGTTGCACTTGGTTTCACTCGGTTTCACTCGGTGTGACTTGGTGTCACT 92787
                           i    -        v               ----------          
C genome_1_1733        646 TGGTT-CACTTGGTGTCACTCGGTTTCACT----------TGGTGTCACT 608

  scaffold394|s      92788 TGGACTTGGTGTCACATCACTCGGTTTCACTTGGTTTCACTCGGT----- 92832
                                 i        i         v     i             -----
C genome_1_1733        607 TGGACTCGGTGTCACGTCACTCGGTGTCACTCGGTTTCACTCGGTTTCAC 558

  scaffold394|s      92833 -----GTCACTCAGTGTCACTCGGTGTCACTCGGTTTCACTTGGTGTCAC 92877
                           -----       i  v     i                            
C genome_1_1733        557 TTGTTGTCACTCGGTTTCACTTGGTGTCACTCGGTTTCACTTGGTGTCAC 508

  scaffold394|s      92878 TTGTGGTTTCACTTGGTG 92895
                              --         v   
C genome_1_1733        507 TTG--GTTTCACTTTGTG 492

Matrix = 20p43g.matrix
Kimura (with divCpGMod) = 9.49
Transitions / transversions = 1.50 (21/14)
Gap_init rate = 0.17 (59 / 356), avg. gap size = 1.14 (67 / 59)


1139 16.50 7.02 4.86 scaffold394|size94663 92893 93134 (970) rnd-5_family-2391#Unknown 21 267 (511) m_b2963s001i396 124687

  scaffold394|s      92893 GTGCAAGCC----AAGGGTCACAGCACACTGCAGTTAGCCAAC------- 92931
                                    ---- iv  i   v    ii  i -      i  -------
  rnd-5_family-         21 GTGCAAGCCCCACAGTGGCCACTGCACGTTGTA-TTAGCCGACACAGCCC 69

  scaffold394|s      92932 ---GCAGCTATATGAAAAACAAGCCCAAGTCCATTGGAAGTTCT-CAGCC 92977
                           ---     v             i    ivv             i-  v  
  rnd-5_family-         70 CACGCAGCAATATGAAAAACAAACCCAGCACCATTGGAAGTTCCGCATCC 119

  scaffold394|s      92978 CAACGTATCTGGGGAGGAATCCCTCAATTTCATCTCCTTTGATGTTCCCT 93027
                                i                               v v  i v    -
  rnd-5_family-        120 CAACGCATCTGGGGAGGAATCCCTCAATTTCATCTCCATGGACGATCCC- 168

  scaffold394|s      93028 CCATCATTGGTGCCTCCGTATCTGCTGCCTCCATAAATGTTACCACCATT 93077
                                i----------   i  v  i      i     i ii     i  
  rnd-5_family-        169 CCATCG----------CGTGTCAGCCGCCTCCGTAAATATCGCCACCGTT 208

  scaffold394|s      93078 TCCGTGGCCTCCGTT--AAATAGCCACCAACATCTATTTTGCTGTTGATG 93125
                                v i    v i--                      i  i  i  i 
  rnd-5_family-        209 TCCGTCGTCTCCCTCAAAAATAGCCACCAACATCTATTTCGCCGTCGACG 258

  scaffold394|s      93126 TGTCAACTG 93134
                           i        
  rnd-5_family-        259 CGTCAACTG 267

Matrix = 20p43g.matrix
Kimura (with divCpGMod) = 11.94
Transitions / transversions = 2.17 (26/12)
Gap_init rate = 0.07 (17 / 241), avg. gap size = 1.71 (29 / 17)


16 15.84 0.00 2.78 scaffold394|size94663 93601 93637 (467) (ACGACA)n#Simple_repeat 1 36 (0) m_b2963s252i1 124688

  scaffold394|s      93601 ACGTCGAAGACAACGACAACGACTACGACTACGGACA 93637
                              v i v               v     v  -    
  (ACGACA)n#Sim          1 ACGACAACGACAACGACAACGACAACGACAAC-GACA 36

Matrix = Unknown
Transitions / transversions = 0.25 (1/4)
Gap_init rate = 0.03 (1 / 36), avg. gap size = 1.00 (1 / 1)


310 23.21 7.17 15.44 scaffold395|size131568 650 970 (130534) C rnd-1_family-195#DNA/hAT-Tag1 (2701) 408 111 m_b2799s001i0 124689

  scaffold395|s        650 TTAAGATTTGAGAAGGGGATGTTGTTGACGGGAAGGTGCT----GAGGGT 695
                             v?      i ii  i -----     ?      vv   ----     -
C rnd-1_family-        408 TTCNGATTTGGGGGGGAG-----GTTGANGGGAAGCAGCTAGGGGAGGG- 365

  scaffold395|s        696 TGGTTATGGTGCAGTGGCAGAAGTTATCATTGTTG-GTGAATGCAATGGG 744
                           -  vv v  -  i i   i   i  v         -    i   ii  i 
C rnd-1_family-        364 -GGAGAAGG-GCGGCGGCGGAAATTCTCATTGTTGCGTGAGTGCGGTGAG 317

  scaffold395|s        745 AACTGTG-GGGACGGTGGTGGTGGC-TGCTCCATGCAG-CGCATGATTCT 791
                           i--  v -    i  iv i  i? i-    v     i?-   --------
C rnd-1_family-        316 G--TGAGCGGGATGGCTGCGGCNGTGTGCTGCATGCGNTCGC-------- 277

  scaffold395|s        792 TAGGCTGACAGCTGTCACACGACGTGCATTAGAATTCTGAGG---CCAAC 838
                           --  i  --   i--------     ----    - ?     ---   i 
C rnd-1_family-        276 --GGTTG--AGCC--------ACGTG----AGAA-TNTGAGGCCACCAGC 244

  scaffold395|s        839 AGCTGTCACGCTTAAGTGCATAAGCTGTACTATGGCCAGATTGAGC---- 884
                                v i i ----    i i     vvv i        ii v  ----
C rnd-1_family-        243 AGCTGGCGCAC----GTGCGTGAGCTGGCATGTGGCCAGACCGCGCCTGA 198

  scaffold395|s        885 -GATTTCTGGTTGGGAGC--TTACTGTGCCAAACTACAA---ATTACTTT 928
                           -i   v ---        --  - ii?  i   i--?  ---i     vv
C rnd-1_family-        197 AAATTAC---TTGGGAGCGATT-CCANGCTAAAT--NAATCTGTTACTGG 154

  scaffold395|s        929 GCTATATTCGAACATTACTGTTGAA-GGGC-TTTATATGTCCTC 970
                               ii-   v  i      vvi  -    -    i i i    
C rnd-1_family-        153 GCTACG-TCGCACGTTACTGAAAAATGGGCATTTACACGCCCTC 111

Matrix = 20p43g.matrix
Kimura (with divCpGMod) = 22.85
Transitions / transversions = 2.00 (42/21)
Gap_init rate = 0.18 (58 / 320), avg. gap size = 1.19 (69 / 58)


1283 26.47 1.10 4.55 scaffold395|size131568 1047 1501 (130003) C rnd-1_family-1103#Unknown (81) 441 2 m_b2799s001i1 124690

  scaffold395|s       1047 AATTATTGGAGTAATTGCTCAGTA-ATTTGCATCTTAGTTTGTAGCCAAC 1095
                               v    -  ?i  --i     -  iii  v  --     i   ?  ?
C rnd-1_family-        441 AATTCTTGG-GTNGTT--CCAGTATATCCACAACT--GTTTGCAGCNAAN 397

  scaffold395|s       1096 AAGATGAAACATTACAAGGGACTCTCCAGCAATGCTTCTACTGTGGGAAC 1145
                           i?        ivv   ii     ?    i   iv    v     i     
C rnd-1_family-        396 GNGATGAAACGAGACAGAGGACTNTCCAACAACTCTTCAACTGTAGGAAC 347

  scaffold395|s       1146 ATCCTCTACAAGCTCCATTGCATTCAGCAGTTGATTCATTTCTTCCCTTT 1195
                              v  iviv        i  i       ? iv  iviv       v ii
C rnd-1_family-        346 ATCATCCCTCAGCTCCATCGCGTTCAGCANTCTATCAGATTCTTCCATCC 297

  scaffold395|s       1196 GTTGCAT-AGTTGCTGACTTTACCTCATGCTTTTGCGAGCAACATAATTC 1244
                                v - ? i      vv   i    v  i  ?        vvv iv 
C rnd-1_family-        296 GTTGCTTAANTCGCTGACGATACTTCATCCTCTTNCGAGCAACTGCACAC 247

  scaffold395|s       1245 TTGTAGACTCAAACAAGGCATGTCCTGAGTTTGGAAGTATTCCAGGACGT 1294
                                 i   vi  -?  v i    i iv i v i  i  v v i   i 
C rnd-1_family-        246 TTGTAGGCTCTGAC-NGGAACGTCCCGGCTCTTGGAGCATACAAAGACAT 198

  scaffold395|s       1295 AGTGGTGTTTGATCACAAAATCAATGATCAAAGGTCGTGTCTTTTTTCTG 1344
                           v    i     v  v i  i       ii i?  ?iviv    iiv  vi
C rnd-1_family-        197 TGTGGCGTTTGTTCTCGAAGTCAATGACTAGNGGNTCCTTCTTCCGTCGA 148

  scaffold395|s       1345 TTTCTCCTTGAATGCC-TGGATTGACATGA-TCCACACTGTTCTCCT-CA 1391
                             i ?     i  i  -    i  i-i   -  v   iii ii v  - i
C rnd-1_family-        147 TTCCNCCTTGGATACCTTGGACTGG-GTGACTCAACATCATCTTGCTGCG 99

  scaffold395|s       1392 TCACCAGGATCTCCATGTGCTGGATGGATGTCGTAACCAAGAAGAACTCC 1441
                           v -i  ii   vv     v  ---------  v v v  vv    v    
C rnd-1_family-         98 GC-TCAAAATCAACATGTTCT---------TCCTCAACACCAAGATCTCC 59

  scaffold395|s       1442 ATCTGTTGGGTGGATTTCTCACTCTTGATGTGATGGAGCAGTTGACACTT 1491
                            i   ?  v           v                   i v   --- 
C rnd-1_family-         58 ACCTGNTGCGTGGATTTCTCCCTCTTGATGTGATGGAGCAATGGAC---T 12

  scaffold395|s       1492 CATCATCAGA 1501
                             i i?    
C rnd-1_family-         11 CACCGNCAGA 2

Matrix = 20p43g.matrix
Kimura (with divCpGMod) = 30.42
Transitions / transversions = 1.35 (66/49)
Gap_init rate = 0.06 (25 / 454), avg. gap size = 1.00 (25 / 25)


97 16.48 0.57 0.00 scaffold395|size131568 1629 1804 (129700) (TCTG)n#Simple_repeat 1 177 (0) m_b2799s252i0 124691

  scaffold395|s       1629 TCTGTTTCTCTGTCTCTCTGACTGTCCTTCAG-CTCTCAGTCTGTCTCTC 1677
                                i v       v    v     iv  v -  v  v        v  
  (TCTG)n#Simpl          1 TCTGTCTGTCTGTCTGTCTGTCTGTCTGTCTGTCTGTCTGTCTGTCTGTC 50

  scaffold395|s       1678 TGTCTGTCTCTCTGTCTGTCTCTCTGTCTGTCTCTCTGTCTGTTTCTCTG 1727
                                    v           v           v         i v    
  (TCTG)n#Simpl         51 TGTCTGTCTGTCTGTCTGTCTGTCTGTCTGTCTGTCTGTCTGTCTGTCTG 100

  scaffold395|s       1728 TCTGTTTCTCTGTCTGTCTCTCTGTGTGTCTCTTTGTCTGTCTCTTTGTC 1777
                                i v           v     v     v i         v i    
  (TCTG)n#Simpl        101 TCTGTCTGTCTGTCTGTCTGTCTGTCTGTCTGTCTGTCTGTCTGTCTGTC 150

  scaffold395|s       1778 TGTCTCTCTGTCTCTCTGTCTCTCTGT 1804
                                v       v       v     
  (TCTG)n#Simpl        151 TGTCTGTCTGTCTGTCTGTCTGTCTGT 177

Matrix = Unknown
Transitions / transversions = 0.30 (6/20)
Gap_init rate = 0.01 (1 / 175), avg. gap size = 1.00 (1 / 1)


442 28.02 10.10 2.23 scaffold395|size131568 1805 2012 (129492) C rnd-1_family-1179#Unknown (127) 224 1 m_b2799s001i2 124692

  scaffold395|s       1805 CTCTCTTTGGTAATCTTGCTCTAGAAATGAAGCCAGTAGGGCTGTTTCTC 1854
                                  ii  i    iv    i vi i    ? ii v--- i  ivv  
C rnd-1_family-        224 CTCTCTTCAGTGATCTCCCTCTGGCGACGAAGNCGATC---CCGTCGGTC 178

  scaffold395|s       1855 ACTTTGTTCCAACTCACCCAACAAAA------------------GATGAT 1886
                           v   i i  vi     i     v   ------------------ ii   
C rnd-1_family-        177 TCTTCGCTCAGACTCATCCAACCAAACTTCATCCAANGGTGGAGGGCGAT 128

  scaffold395|s       1887 AAACATACATTCTCCAG--GAATCAA-CTCGTCTCCTCAAGAGATATCTT 1933
                                - v   ?-    --       -      ii vvv v   i   ii
C rnd-1_family-        127 AAACA-AGATTN-CCAGCGGAATCAAACTCGTCCTCGGCATAGACATCCC 80

  scaffold395|s       1934 GATTGTAATCAAGAAGGACATTACCCATGGCATCAACAATAACATCCTCA 1983
                           ?      v    i    v i  i vv  v  i  v  v vii    v  i
C rnd-1_family-         79 NATTGTACTCAAAAAGGTCGTTGCAGATCGCGTCCACCAAGGCATCATCG 30

  scaffold395|s       1984 TATCCTGAGCTGACGGCTGGTTGGAACAA 2012
                            ??  v       vvi ? v   i     
C rnd-1_family-         29 TNNCCAGAGCTGAACACNGTTTGAAACAA 1

Matrix = 20p43g.matrix
Kimura (with divCpGMod) = 29.61
Transitions / transversions = 1.19 (31/26)
Gap_init rate = 0.04 (8 / 207), avg. gap size = 3.25 (26 / 8)


3789 3.74 0.66 0.44 scaffold395|size131568 2830 3286 (128218) C genome_5_4290#DNA (0) 458 1 m_b2799s001i3 124693

  scaffold395|s       2830 CAGCTTGGAGATGCTTTTTCCTGCCTCCTATGATACTAAGTGACTACCTT 2879
                                                                v            
C genome_5_4290        458 CAGCTTGGAGATGCTTTTTCCTGCCTCCTATGATACTTAGTGACTACCTT 409

  scaffold395|s       2880 TATTTTTTAAAAACATTTAAGATATTTGCTTCTGACCATAAAAAAATTAC 2929
                                  v                      v              -    
C genome_5_4290        408 TATTTTTGAAAAACATTTAAGATATTTGCTACTGACCATAAAAAA-TTAC 360

  scaffold395|s       2930 ACGGCAACCATGGGATTTGCCGCCCAAAATGTAAACGCAGTGGACTCCAA 2979
                            i                                 i              
C genome_5_4290        359 ATGGCAACCATGGGATTTGCCGCCCAAAATGTAAATGCAGTGGACTCCAA 310

  scaffold395|s       2980 ATTTAGAGTGCAGGACTGTGACCTAAAGGGCTTCATCGCATCTACAACAC 3029
                           v                                                 
C genome_5_4290        309 TTTTAGAGTGCAGGACTGTGACCTAAAGGGCTTCATCGCATCTACAACAC 260

  scaffold395|s       3030 GTGTGGATGCGATACAACCCT--AGGTCACACTC-TGCACTCTAAATTTG 3076
                           v   i                --           -           v   
C genome_5_4290        259 CTGTAGATGCGATACAACCCTTTAGGTCACACTCCTGCACTCTAAAATTG 210

  scaffold395|s       3077 GAGAACGGAACTGTCCGATTGGAGTGAAGGGGGGGACGGTTGTGTGGGGA 3126
                                                      -      v               
C genome_5_4290        209 GAGAACGGAACTGTCCGATTGGAGTGA-GGGGGGTACGGTTGTGTGGGGA 161

  scaffold395|s       3127 GCGATCGCGACGAGCAGGGGAGAGGCGGTTTTTTATGGTTTCTATTCATG 3176
                                                               i    i        
C genome_5_4290        160 GCGATCGCGACGAGCAGGGGAGAGGCGGTTTTTTATAGTTTTTATTCATG 111

  scaffold395|s       3177 CAACGTAAAATAAATAAGCTGTTTTACATAAGCCAAATTATGCGAATAAT 3226
                            i  i                                             
C genome_5_4290        110 CGACATAAAATAAATAAGCTGTTTTACATAAGCCAAATTATGCGAATAAT 61

  scaffold395|s       3227 AGTGAGACGTAGATTTAGTACTGATTTCTACGCTCTGCAGGACCAGCCAT 3276
                                               v             v               
C genome_5_4290         60 AGTGAGACGTAGATTTAGTAGTGATTTCTACGCTGTGCAGGACCAGCCAT 11

  scaffold395|s       3277 ATCCAAGCTG 3286
                           v         
C genome_5_4290         10 CTCCAAGCTG 1

Matrix = 20p43g.matrix
Kimura (with divCpGMod) = 3.62
Transitions / transversions = 0.70 (7/10)
Gap_init rate = 0.01 (4 / 456), avg. gap size = 1.25 (5 / 4)


276 12.20 0.00 0.00 scaffold395|size131568 11433 11473 (120031) genome_8_15991#DNA 62 102 (180) m_b2799s001i4 124694

  scaffold395|s      11433 CTGGCACTGGGCGAATTTGTCCCCGTTCTGGCACCGTGCTA 11473
                                      i     i         i      v    i 
  genome_8_1599         62 CTGGCACTGGGTGAATTCGTCCCCGTTTTGGCACAGTGCCA 102

Matrix = 20p43g.matrix
Kimura (with divCpGMod) = 10.91
Transitions / transversions = 4.00 (4/1)
Gap_init rate = 0.00 (0 / 40), avg. gap size = 0.0 (0 / 0)


512 3.18 0.00 3.17 scaffold395|size131568 11467 11531 (119973) rnd-1_family-202#Unknown 1053 1115 (604) m_b2799s001i5 124695

  scaffold395|s      11467 CGTGCTACCGGGCGCAAATATTGCGAAATTTCGCATTTTACGTAAGGTAT 11516
                            i                      i                     --  
  rnd-1_family-       1053 CATGCTACCGGGCGCAAATATTGCAAAATTTCGCATTTTACGTAAG--AT 1100

  scaffold395|s      11517 ATTTTTTTAGTAGGA 11531
                                          
  rnd-1_family-       1101 ATTTTTTTAGTAGGA 1115

Matrix = 20p43g.matrix
Kimura (with divCpGMod) = 3.28
Transitions / transversions = 1.00 (2/0)
Gap_init rate = 0.03 (2 / 64), avg. gap size = 1.00 (2 / 2)


8835 4.63 2.92 4.58 scaffold395|size131568 12447 13645 (117859) rnd-5_family-1793#Unknown 1 1180 (0) m_b2799s001i6 124696

  scaffold395|s      12447 TGTAAAGTAATGAAA--TAGGAAAATAGAATGTTCTATTGTTGAAATTGG 12494
                                          --                                 
  rnd-5_family-          1 TGTAAAGTAATGAAACTTAGGAAAATAGAATGTTCTATTGTTGAAATTGG 50

  scaffold395|s      12495 TCAATAAAGATAAACCAAAGTCATTGTACAGGCATTATGTGAAACATTTT 12544
                                      v       i        vi              i     
  rnd-5_family-         51 TCAATAAAGATCAACCAAAATCATTGTAAGGGCATTATGTGAAATATTTT 100

  scaffold395|s      12545 AGATGGTCGTAACTGAATCCCTGGGATTTTTTAGACCACGATCACAAAGT 12594
                                                                  v          
  rnd-5_family-        101 AGATGGTCGTAACTGAATCCCTGGGATTTTTTAGACCACCATCACAAAGT 150

  scaffold395|s      12595 GCATTGCAATAATTTAGCATTTCGCTAGAATCCAATCCAAGATATCTTAA 12644
                                       -   --------------------------------  
  rnd-5_family-        151 GCATTGCAATAA-TTA--------------------------------AA 167

  scaffold395|s      12645 TTTACTCTAGAACTGACACTTTCCAACTTACTGGTTCTACTGCAATGATC 12694
                                    v                                        
  rnd-5_family-        168 TTTACTCTACAACTGACACTTTCCAACTTACTGGTTCTACTGCAATGATC 217

  scaffold395|s      12695 TGAATCATTCGCTCTATTCAAGTGATCTGGGACTGACATCTTGAGATTGG 12744
                                                         vi                  
  rnd-5_family-        218 TGAATCATTCGCTCTATTCAAGTGATCTGGCGCTGACATCTTGAGATTGG 267

  scaffold395|s      12745 CCACATTCCACTTTGTCACTGTCATCCAGTAGAATCACACCACAATTCAA 12794
                                 i                                           
  rnd-5_family-        268 CCACATCCCACTTTGTCACTGTCATCCAGTAGAATCACACCACAATTCAA 317

  scaffold395|s      12795 ATTGACTTTTGAAAATAATGCTTTCTATTCAAGTTCTTAGTGTCAGTACC 12844
                                                                 ------------
  rnd-5_family-        318 ATTGACTTTTGAAAATAATGCTTTCTATTCAAGTTCTT------------ 355

  scaffold395|s      12845 ATTGAACATGGGCTGTTATTATGCCTTGACACCAAGTAGGGCATGGTACC 12894
                           ---------  i   i i                 i     v        
  rnd-5_family-        356 ---------GGACTGCTGTTATGCCTTGACACCAAATAGGGAATGGTACC 396

  scaffold395|s      12895 TATGAAAAAATTGAGATCACTCCCTCTCGAACAAATAAATAAACAAAAAT 12944
                               ? v   v     i                                 
  rnd-5_family-        397 TATGNACAAAATGAGACCACTCCCTCTCGAACAAATAAATAAACAAAAAT 446

  scaffold395|s      12945 ATCATTTTCACCCAAATTTGAGCATAAATCCAAAGCAATTGCAATTGCGT 12994
                                                                             
  rnd-5_family-        447 ATCATTTTCACCCAAATTTGAGCATAAATCCAAAGCAATTGCAATTGCGT 496

  scaffold395|s      12995 TGACATCTCCCCCCCTTTAACACCACCAACTGGTTGGCATTGTCCCATGA 13044
                                                                             
  rnd-5_family-        497 TGACATCTCCCCCCCTTTAACACCACCAACTGGTTGGCATTGTCCCATGA 546

  scaffold395|s      13045 TACATCTAGGAAAA-TAATGATGTGGTGGGTGGCATCTATTCTCTTTGTA 13093
                                         - i                                 
  rnd-5_family-        547 TACATCTAGGAAAAGTGATGATGTGGTGGGTGGCATCTATTCTCTTTGTA 596

  scaffold395|s      13094 ACTTCCGCACCAAATCTCAACCAATTTCAGAAGAGACCAACAATATCATC 13143
                                                                    i  i  i  
  rnd-5_family-        597 ACTTCCGCACCAAATCTCAACCAATTTCAGAAGAGACCAACGATGTCGTC 646

  scaffold395|s      13144 ACCTTGTTTCTATGAATGCCATTGGAGCATTCTTAGCTGAGTAATTTTCC 13193
                                 i    i                                      
  rnd-5_family-        647 ACCTTGCTTCTGTGAATGCCATTGGAGCATTCTTAGCTGAGTAATTTTCC 696

  scaffold395|s      13194 ATCACTCAAGGAACATGCCACTGAAGACCCAAAGCAAATCATTCCATTTC 13243
                                v                                            
  rnd-5_family-        697 ATCACGCAAGGAACATGCCACTGAAGACCCAAAGCAAATCATTCCATTTC 746

  scaffold395|s      13244 TGTTCA-----------------------------TAGCACTGCTATGAA 13264
                            i    -----------------------------               
  rnd-5_family-        747 TATTCATAGCACTGCTCTGAACTATTTCAGGGTTTTAGCACTGCTATGAA 796

  scaffold395|s      13265 TAAGTAAGAGATGATGACAACAATTGTCAATATCGTGACAAACCATTATG 13314
                                                                             
  rnd-5_family-        797 TAAGTAAGAGATGATGACAACAATTGTCAATATCGTGACAAACCATTATG 846

  scaffold395|s      13315 TACAAAAGAAGGCAACAGTGTCAATGTGCCCTTGAA--CTTGAAAGATCA 13362
                                  ?     v   i      ?           -- vv         
  rnd-5_family-        847 TACAAAANAAGGCCACAATGTCAANGTGCCCTTGAAAGCAGGAAAGATCA 896

  scaffold395|s      13363 CAAGCCAAGATAATTCTTTGGTCTAGACGATGAATCTTACTAGGGAAACA 13412
                                     ? ivv                  v           v  v 
  rnd-5_family-        897 CAAGCCAAGANAGGGCTTTGGTCTAGACGATGACTCTTACTAGGGCAAGA 946

  scaffold395|s      13413 TTCAATGGATGACTCTTCTTTGTCTGACAATGAAGATATGCACGATGCCA 13462
                           v                  v               v              
  rnd-5_family-        947 GTCAATGGATGACTCTTCTGTGTCTGACAATGAAGCTATGCACGATGCCA 996

  scaffold395|s      13463 TCTCTCAAGAAGGAAGTGCTTTTCTTGAAGGGACAAACCAATACAGATTA 13512
                                 ?                     i     v        i     i
  rnd-5_family-        997 TCTCTCNAGAAGGAAGTGCTTTTCTTGAGGGGACCAACCAATATAGATTG 1046

  scaffold395|s      13513 GAT-AATCCCTTAACTTTGCAAGAGTTCTTCTACTTATGATAGCTGTGGT 13561
                              -       v    vi               v                
  rnd-5_family-       1047 GATAAATCCCTGAACTGCGCAAGAGTTCTTCTAATTATGATAGCTGTGGT 1096

  scaffold395|s      13562 CATGGAGGTCGCAATTATATGAAGGTCTTCTCGGCTCTGATAAAGGGACA 13611
                              i i    i           ?                  ?     i  
  rnd-5_family-       1097 CATAGGGGTCACAATTATATGANGGTCTTCTCGGCTCTGATNAAGGGGCA 1146

  scaffold395|s      13612 CACTAAGGAAAAGAGTGGTGACATTGAAGATCAC 13645
                            i?                       v       
  rnd-5_family-       1147 CGNTAAGGAAAAGAGTGGTGACATTGTAGATCAC 1180

Matrix = 20p43g.matrix
Kimura (with divCpGMod) = 4.40
Transitions / transversions = 1.12 (28/25)
Gap_init rate = 0.05 (59 / 1198), avg. gap size = 1.51 (89 / 59)


9095 7.65 1.55 0.73 scaffold395|size131568 13650 14875 (116629) C rnd-1_family-853#Unknown (154) 1237 2 m_b2799s001i7 124697

  scaffold395|s      13650 CCACAACGACAAACAAGTAACTGATGGATCCT------GAACGCTCAGCT 13693
                             i   i                     i   ------            
C rnd-1_family-       1237 CCGCAATGACAAACAAGTAACTGATGGACCCTCGAAATGAACGCTCAGCT 1188

  scaffold395|s      13694 GCATAGCGTGTAGTAGTTTTGGCTACAGACATTTGTGTTAGAGACATTAT 13743
                                v                v   i  ?i       v        vv 
C rnd-1_family-       1187 GCATATCGTGTAGTAGTTTTGGATACGGANGTTTGTGTGAGAGACATGCT 1138

  scaffold395|s      13744 GTGATTCATTGTAATTTTGGTAGTGTAGTTGCGCAGTGTACATGGCTTGA 13793
                                      i     i                      v         
C rnd-1_family-       1137 GTGATTCATTGCAATTTCGGTAGTGTAGTTGCGCAGTGTAGATGGCTTGA 1088

  scaffold395|s      13794 GTTTTTTGTCAAAGTTGAATGGTATGTGACCTGCTATTGTCAACTTTTTT 13843
                                 i         v                  v             v
C rnd-1_family-       1087 GTTTTTCGTCAAAGTTCAATGGTATGTGACCTGCTTTTGTCAACTTTTTG 1038

  scaffold395|s      13844 T---AATGCTTCATTATCAATTTGTTGACATCTTCTTTACCAAATTTTCT 13890
                            ---                   i                    iv    
C rnd-1_family-       1037 TTGCAATGCTTCATTATCAATTTATTGACATCTTCTTTACCAAACGTTCT 988

  scaffold395|s      13891 TCCAGTTTTGTTGTGTAGGTCAGTGCTGATATCTGCCATTGTGGAGATGT 13940
                                   i  i            iv             i      vi  
C rnd-1_family-        987 TCCAGTTTCGTCGTGTAGGTCAGTAATGATATCTGCCATCGTGGAGTCGT 938

  scaffold395|s      13941 CAACTATCCTAGGTTTCCCACGCCCACTCCAATCTGTATCTAGGATTGCT 13990
                            i                    i              i            
C rnd-1_family-        937 CGACTATCCTAGGTTTCCCACGTCCACTCCAATCTGTGTCTAGGATTGCT 888

  scaffold395|s      13991 TTTCTGTCTGTTTTGTCTTTCAGCATTCGATAGATAGTATCCTTTCCACA 14040
                               i  i v i                                      
C rnd-1_family-        887 TTTCCGTTTTTCTTGTCTTTCAGCATTCGATAGATAGTATCCTTTCCACA 838

  scaffold395|s      14041 AGGTACGAGGTTTGAAGTTATCATGTGATTTATAGTTGGCCATTGCAGTT 14090
                                 v                                      v?   
C rnd-1_family-        837 AGGTACCAGGTTTGAAGTTATCATGTGATTTATAGTTGGCCATTGANGTT 788

  scaffold395|s      14091 TGTTGTTTTTTGATAAAATGTCAATCACTTTCACTTTAGTGTATTGAATT 14140
                                                         i                   
C rnd-1_family-        787 TGTTGTTTTTTGATAAAATGTCAATCACTTCCACTTTAGTGTATTGAATT 738

  scaffold395|s      14141 CCATTCAATGGGAATGGGAGAATTGAAGCGGCTGGGTCTGCTTTGCGACG 14190
                                       i            i            v           
C rnd-1_family-        737 CCATTCAATGGGGATGGGAGAATTGGAGCGGCTGGGTCGGCTTTGCGACG 688

  scaffold395|s      14191 GTTGACTTCTCTTGGTGTTACAGTGGCAATAGTTGGTTTTACATTGTTGG 14240
                           v                                               ? 
C rnd-1_family-        687 TTTGACTTCTCTTGGTGTTACAGTGGCAATAGTTGGTTTTACATTGTTNG 638

  scaffold395|s      14241 TGTAAGATTCTAAAAGCTGAAAGTCGATGCTCTTACGTTTATTGTCTGCA 14290
                                        i             i      v               
C rnd-1_family-        637 TGTAAGATTCTAAGAGCTGAAAGTCGACGCTCTTCCGTTTATTGTCTGCA 588

  scaffold395|s      14291 TCAACCGCATCATTCTTCATTTTTTGCTCTCA-TTATCACAGATGACCCG 14339
                             i   i                 i    i  -     i        i  
C rnd-1_family-        587 TCGACCACATCATTCTTCATTTTTCGCTCCCATTTATCGCAGATGACTCG 538

  scaffold395|s      14340 GACCAATCCAATAGGGGCAACACTGTTACCAGCTTCATTCAATACATTTG 14389
                               i                                     i  i    
C rnd-1_family-        537 GACCGATCCAATAGGGGCAACACTGTTACCAGCTTCATTCAACACGTTTG 488

  scaffold395|s      14390 ATACCTTTGCAATGGCAGGAATGAGACATCTCTTGATCTTCTTTGTTGCT 14439
                                                   v                i        
C rnd-1_family-        487 ATACCTTTGCAATGGCAGGAATGATACATCTCTTGATCTTCCTTGTTGCT 438

  scaffold395|s      14440 TCAAATCTAATTCTTACAGTTGAGTCTTCTGATTCAAAAACTTGAACATA 14489
                               v   v                                         
C rnd-1_family-        437 TCAATTCTCATTCTTACAGTTGAGTCTTCTGATTCAAAAACTTGAACATA 388

  scaffold395|s      14490 CGATTCACGTTCATCAACAACATTTTTCAATCGATTTGATGCGTCAAAGA 14539
                           i      v      v         v  i              v       
C rnd-1_family-        387 TGATTCAAGTTCATGAACAACATTGTTTAATCGATTTGATGCTTCAAAGA 338

  scaffold395|s      14540 GCCATTGTGTTGCCTGAAGTCTCAGATCTGTTTTGGTACCAGCAACTTTA 14589
                              i                                      v       
C rnd-1_family-        337 GCCGTTGTGTTGCCTGAAGTCTCAGATCTGTTTTGGTACCAGAAACTTTA 288

  scaffold395|s      14590 GCATCTGAGTTGGATGTTCCAGATATGTTGTTGGAATGATTCATTGCAAT 14639
                                                                             
C rnd-1_family-        287 GCATCTGAGTTGGATGTTCCAGATATGTTGTTGGAATGATTCATTGCAAT 238

  scaffold395|s      14640 GGACTATGAGCGCAAGGATAGGCATATTATGGTTATACCATATTATGGTT 14689
                                          v    vii    v      i ii   i        
C rnd-1_family-        237 GGACTATGAGCGCAATGATATATATATAATGGTTGTGTCATGTTATGGTT 188

  scaffold395|s      14690 GTATAG---AATCACCTTATGCAGTGATGGAGATTGATGGACCAAAATAA 14736
                           i    i---         ?  v        i                   
C rnd-1_family-        187 ATATAATATAATCACCTTNTGAAGTGATGGGGATTGATGGACCAAAATAA 138

  scaffold395|s      14737 TCAGAAATTACCTTTATACTGC----ATGTACACATAATATG-CTTGAAA 14781
                             v             vv ?? ----       i     i  -  i v  
C rnd-1_family-        137 TCTGAAATTACCTTTAGCCNNCATATATGTACATATAATGTGCCTCGTAA 88

  scaffold395|s      14782 AATTACGCGCTACAATAATATATACTTATACTAATAATATAATATGCCTC 14831
                                   i-- i           i -------      v          
C rnd-1_family-         87 AATTACGCA--ATAATAATATATATT-------ATAATAAAATATGCCTC 47

  scaffold395|s      14832 GTAAAATTACACACTATAATT-TACATCATAGGTAGATATAATCG 14875
                                     i    i     -  i  i                 
C rnd-1_family-         46 GTAAAATTACGCACTGTAATTATATATTATAGGTAGATATAATCG 2

Matrix = 20p43g.matrix
Kimura (with divCpGMod) = 6.48
Transitions / transversions = 1.66 (58/35)
Gap_init rate = 0.01 (16 / 1225), avg. gap size = 1.75 (28 / 16)

4279 8.45 1.46 1.96 scaffold395|size131568 14354 14969 (116535) C rnd-1_family-838#Unknown (0) 975 363 m_b2799s001i8 124697

  scaffold395|s      14354 GGGCAACACTGTTACCAGCTTCATTCAATACATTTGATACCTTTGCAATG 14403
                                                       i  i                  
C rnd-1_family-        975 GGGCAACACTGTTACCAGCTTCATTCAACACGTTTGATACCTTTGCAATG 926

  scaffold395|s      14404 GCAGGAATGAGACATCTCTTGATCTTCTTTGTTGCTTCAAATCTAATTCT 14453
                                     v                i            v   v     
C rnd-1_family-        925 GCAGGAATGATACATCTCTTGATCTTCCTTGTTGCTTCAATTCTCATTCT 876

  scaffold395|s      14454 TACAGTTGAGTCTTCTGATTCAAAAACTTGAACATACGATTCACGTTCAT 14503
                                                               i      v      
C rnd-1_family-        875 TACAGTTGAGTCTTCTGATTCAAAAACTTGAACATATGATTCAAGTTCAT 826

  scaffold395|s      14504 CAACAACATTTTTCAATCGATTTGATGCGTCAAAGAGCCATTGTGTTGCC 14553
                           v         v  i              v          i          
C rnd-1_family-        825 GAACAACATTGTTTAATCGATTTGATGCTTCAAAGAGCCGTTGTGTTGCC 776

  scaffold395|s      14554 TGAAGTCTCAGATCTGTTTTGGTACCAGCAACTTTAGCATCTGAGTTGGA 14603
                                                       v                     
C rnd-1_family-        775 TGAAGTCTCAGATCTGTTTTGGTACCAGAAACTTTAGCATCTGAGTTGGA 726

  scaffold395|s      14604 TGTTCCAGATATGTTGTTGGAATGATTCATTGCAATGGACTATGAGCGCA 14653
                                                                             
C rnd-1_family-        725 TGTTCCAGATATGTTGTTGGAATGATTCATTGCAATGGACTATGAGCGCA 676

  scaffold395|s      14654 AGGATAGGCATATTATGGTTATACCATATTATGGTTGTATAG---AATCA 14700
                            v    vii    v      i ii   i        i    i---     
C rnd-1_family-        675 ATGATATATATATAATGGTTGTGTCATGTTATGGTTATATAATATAATCA 626

  scaffold395|s      14701 CCTTATGCAGTGATGGAGATTGATGGACCAAAATAATCAGAAATTACCTT 14750
                               ?  v        i                     v           
C rnd-1_family-        625 CCTTNTGAAGTGATGGGGATTGATGGACCAAAATAATCTGAAATTACCTT 576

  scaffold395|s      14751 TATAC----TGCATGTACACATAATATGCTT-GAAAAATTACGCGCTACA 14795
                             vv ---- ii       i     i   i - v          i--   
C rnd-1_family-        575 TAGCCATCATATATGTACATATAATGTGCCTCGTAAAATTACGCA--ACA 528

  scaffold395|s      14796 ATAATATATACTTATACTAATAATATAATATGCCTCGTAAAATTACACAC 14845
                                     i -------      v                    i   
C rnd-1_family-        527 ATAATATATATT-------ATAATAAAATATGCCTCGTAAAATTACGCAC 485

  scaffold395|s      14846 TATAATT-TACATCATAGGTAGATATAATCGTGCCATCGGGAGAATGAGT 14894
                            i     -  i  i                 i                  
C rnd-1_family-        484 TGTAATTATATATTATAGGTAGATATAATCGCGCCATCGGGAGAATGAGT 435

  scaffold395|s      14895 GAAATTTCTGCTGAGATCTTGCTGAGATCATAATCTCGCTAAAGTATTTT 14944
                                              i           v  v    vvv        
C rnd-1_family-        434 GAAATTTCTGCTGAGATCTCGCTGAGATCATCATGTCGCGCCAGTATTTT 385

  scaffold395|s      14945 TTCGCAATTTTTGCGTTTCGCAATA 14969
                                   v      ---       
C rnd-1_family-        384 TTCGCAATATTTGCG---CGCAATA 363

Matrix = 20p43g.matrix
Kimura (with divCpGMod) = 8.15
Transitions / transversions = 1.22 (28/23)
Gap_init rate = 0.03 (16 / 615), avg. gap size = 1.31 (21 / 16)


291 27.08 5.59 8.28 scaffold395|size131568 14977 15137 (116367) genome_6_9737#DNA 90 246 (480) m_b2799s001i9 124698

  scaffold395|s      14977 GCGGTAGCATGCCAAAACAGGGCACCCAGTGCCAGCGCCAGCAC------ 15020
                            i  i v i     v   i    i   v    ii vi ii v  ------
  genome_6_9737         90 GTGGCACCGTGCCACAACGGGGCGCCCCGTGCTGGAACTGGGACCAAAAA 139

  scaffold395|s      15021 TGGGACTTTGTAACATCCCAGTGTCAGCACTGGGCACCCAGTGCC--AAC 15068
                             i  iv   vv ii    -   iii v       i   v    i--   
  genome_6_9737        140 TGAGATATTGACATGTCCC-GTGCTGGAACTGGGCGCCCCGTGCTGGAAC 188

  scaffold395|s      15069 TGGACTATGACTTTTGTACCACCTTGAGAACC-GTTTTGGCACTAGTCCC 15117
                                 -----    ------i  i  i v  - vv  v       -   
  genome_6_9737        189 TGGACT-----TTTT------TCTCGAAACCCCGAATTTGCACTAG-CCC 226

  scaffold395|s      15118 CATTCTGGCACCAGTGCCAC 15137
                           ii         i  v     
  genome_6_9737        227 TGTTCTGGCACTAGAGCCAC 246

Matrix = 20p43g.matrix
Kimura (with divCpGMod) = 29.43
Transitions / transversions = 1.67 (25/15)
Gap_init rate = 0.10 (16 / 160), avg. gap size = 1.38 (22 / 16)


306 15.80 0.00 3.51 scaffold395|size131568 14997 15055 (116449) C genome_8_15991#DNA (16) 266 210 m_b2799s001i10 124699

  scaffold395|s      14997 GGCACCCAGTGCCAGCGCCAGCACTGGGACTTTGTAACATCCCAGTGTCA 15046
                                 --  v    iv  i          v   i  vi        i  
C genome_8_1599        266 GGCACC--GTCCCAGTTCCGGCACTGGGACGTTGCAAAGTCCCAGTGCCA 219

  scaffold395|s      15047 GCACTGGGC 15055
                                    
C genome_8_1599        218 GCACTGGGC 210

Matrix = 20p43g.matrix
Kimura (with divCpGMod) = 15.82
Transitions / transversions = 1.25 (5/4)
Gap_init rate = 0.03 (2 / 58), avg. gap size = 1.00 (2 / 2)


312 17.60 0.00 5.26 scaffold395|size131568 15008 15067 (116437) genome_8_15991#DNA 212 268 (14) m_b2799s001i11 124699

  scaffold395|s      15008 CCAGCGCCAGCACTGGGACTTTGTAACATCCCAGTGTCAGCACTGGGCAC 15057
                               i  ii              i   i        i i v      ---
  genome_8_1599        212 CCAGTGCTGGCACTGGGACTTTGCAACGTCCCAGTGCCGGAACTGGG--- 258

  scaffold395|s      15058 CCAGTGCCAA 15067
                           v i       
  genome_8_1599        259 ACGGTGCCAA 268

Matrix = 20p43g.matrix
Kimura (with divCpGMod) = 14.31
Transitions / transversions = 4.00 (8/2)
Gap_init rate = 0.05 (3 / 59), avg. gap size = 1.00 (3 / 3)


291 27.08 5.59 8.28 scaffold395|size131568 14977 15137 (116367) genome_6_9737#DNA 90 246 (480) m_b2799s001i9 124698

  scaffold395|s      14977 GCGGTAGCATGCCAAAACAGGGCACCCAGTGCCAGCGCCAGCAC------ 15020
                            i  i v i     v   i    i   v    ii vi ii v  ------
  genome_6_9737         90 GTGGCACCGTGCCACAACGGGGCGCCCCGTGCTGGAACTGGGACCAAAAA 139

  scaffold395|s      15021 TGGGACTTTGTAACATCCCAGTGTCAGCACTGGGCACCCAGTGCC--AAC 15068
                             i  iv   vv ii    -   iii v       i   v    i--   
  genome_6_9737        140 TGAGATATTGACATGTCCC-GTGCTGGAACTGGGCGCCCCGTGCTGGAAC 188

  scaffold395|s      15069 TGGACTATGACTTTTGTACCACCTTGAGAACC-GTTTTGGCACTAGTCCC 15117
                                 -----    ------i  i  i v  - vv  v       -   
  genome_6_9737        189 TGGACT-----TTTT------TCTCGAAACCCCGAATTTGCACTAG-CCC 226

  scaffold395|s      15118 CATTCTGGCACCAGTGCCAC 15137
                           ii         i  v     
  genome_6_9737        227 TGTTCTGGCACTAGAGCCAC 246

Matrix = 20p43g.matrix
Kimura (with divCpGMod) = 29.43
Transitions / transversions = 1.67 (25/15)
Gap_init rate = 0.10 (16 / 160), avg. gap size = 1.38 (22 / 16)


1538 14.64 13.92 0.57 scaffold395|size131568 15151 15459 (116045) C rnd-5_family-335#Unknown (2) 353 4 m_b2799s001i12 124700

  scaffold395|s      15151 TAGCTCCCCTAGCAA--TTTAAATGGTTGGCATGATCAAAAAAGAATGTT 15198
                              i i      vi --   i  i  i              v  vii   
C rnd-5_family-        353 TAGTTTCCCTAGAGAGATTTGAACGGCTGGCATGATCAAAACAGTGCGTT 304

  scaffold395|s      15199 GAATCGATCAAC-AGAGCGGCTGTACAAAACAAGGTTCAATGAACTTCGC 15247
                                 v    v-    v                      i     v vi
C rnd-5_family-        303 GAATCGCTCAAGGAGAGAGGCTGTACAAAACAAGGTTCAACGAACTACCT 254

  scaffold395|s      15248 CGATGAGTCACGCTCATGGTTTTGTGACGTCACGCATCAGACTCCCACTC 15297
                           vv  v- i  v v     i               ?    v v    iv  
C rnd-5_family-        253 ACATC-GCCAAGATCATGATTTTGTGACGTCACGNATCACAATCCCGATC 205

  scaffold395|s      15298 TATGAGCGTTGCATCATCATACTGAAGCATGTCAAGTGACGCAAATGGAG 15347
                             i         i      v     v  ii                    
C rnd-5_family-        204 TACGAGCGTTGCGTCATCAAACTGACGCGCGTCAAGTGACGCAAATGGAG 155

  scaffold395|s      15348 GAGCTTTGATTG--------GGACCGTTGAACTTTGTTATGCATGTGACA 15389
                               v vi  i --------                   i  i       
C rnd-5_family-        154 GAGCGTAAATCGCGGACCGAGGACCGTTGAACTTTGTTACGCGTGTGACA 105

  scaffold395|s      15390 AC-------ACTGTGTAATTGCCTACCTCAAAAAA---------CC---- 15419
                             -------  i  -     i              ---------  ----
C rnd-5_family-        104 ACCCTGCCTACCGT-TAATTACCTACCTCAAAAAAACGTGACATCCTTAC 56

  scaffold395|s      15420 -----------TACTCTACCTTAGT-AAATAATGCCCCCCTTGGGCACCA 15457
                           -----------          i   -             i          
C rnd-5_family-         55 TAATATGTATATACTCTACCTCAGTAAAATAATGCCCCCTTTGGGCACCA 6

  scaffold395|s      15458 GG 15459
                             
C rnd-5_family-          5 GG 4

Matrix = 20p43g.matrix
Kimura (with divCpGMod) = 12.11
Transitions / transversions = 1.25 (25/20)
Gap_init rate = 0.03 (10 / 308), avg. gap size = 4.50 (45 / 10)


381 24.76 2.83 0.93 scaffold395|size131568 15465 15570 (115934) C genome_8_15991#DNA (174) 108 1 m_b2799s001i13 124699

  scaffold395|s      15465 CCAATTCAGCA--GTGTCAGCTCTGGGACGATTTTGCCCAGGGCCAAAAC 15512
                              v  ii   --   i  ivv v       v  ii     v    iv  
C genome_8_1599        108 CCATTTTGGCACTGTGCCAAAACGGGGACGAATTCACCCAGTGCCAGCAC 59

  scaffold395|s      15513 TGGG-CGTAACAATGGTCCCAGTGTTGGAATGGGGATGGCGCCAAAATGG 15561
                               - vv       -        iii   iv    i  i       i  
C genome_8_1599         58 TGGGACCAAACAATG-TCCCAGTGCCAGAACTGGGACGGTGCCAAAACGG 10

  scaffold395|s      15562 GGCCTAACA 15570
                            v  i    
C genome_8_1599          9 GTCCCAACA 1

Matrix = 20p43g.matrix
Kimura (with divCpGMod) = 27.90
Transitions / transversions = 1.36 (15/11)
Gap_init rate = 0.03 (3 / 105), avg. gap size = 1.33 (4 / 3)


225 22.00 2.00 0.00 scaffold395|size131568 15618 15667 (115837) C genome_7_16385#DNA (6) 436 386 m_b2799s001i14 124701

  scaffold395|s      15618 AACCCGGATCATAAGTAC-CACAAATTCATGAACAATTCATTTGGGTGGA 15666
                                    i      i -       vi ii  vi  v     v  i   
C genome_7_1638        436 AACCCGGATTATAAGTGCACACAAATGTACAAAAGATACATTTCGGCGGA 387

  scaffold395|s      15667 A 15667
                            
C genome_7_1638        386 A 386

Matrix = 20p43g.matrix
Kimura (with divCpGMod) = 23.94
Transitions / transversions = 1.75 (7/4)
Gap_init rate = 0.02 (1 / 49), avg. gap size = 1.00 (1 / 1)


3287 9.49 0.88 0.00 scaffold395|size131568 15674 16126 (115378) C genome_8_12120#DNA (0) 457 1 m_b2799s001i15 124702

  scaffold395|s      15674 AAGACTGGGGCTATAAAAACCCAGACCCCTAGAAATGGCGGGAAGAAAAA 15723
                                                 i                 iv        
C genome_8_1212        457 AAGACTGGGGCTATAAAAACCCGGACCCCTAGAAATGGCGATAAGAAAAA 408

  scaffold395|s      15724 CGGAC-AAAAATAGCCGTTGGCAAGCCAACATGCAATTTTTGAGATGTGG 15772
                                -      i         i           i      i        
C genome_8_1212        407 CGGACGAAAAATGGCCGTTGGCGAGCCAACATGCGATTTTTAAGATGTGG 358

  scaffold395|s      15773 ACATCAAGGGAAGTGTTGTCTTGTCTCAAAATAGGCTGTAACATTCTTAC 15822
                                   v   v              v                     v
C genome_8_1212        357 ACATCAAGCGAACTGTTGTCTTGTCTCTAAATAGGCTGTAACATTCTTAG 308

  scaffold395|s      15823 TTTCATGTTTCGTTCGTTGAAAAAATAACCATACTTTCTCTCGCGTCGCC 15872
                              v         i         i i                        
C genome_8_1212        307 TTTAATGTTTCGTCCGTTGAAAAGACAACCATACTTTCTCTCGCGTCGCC 258

  scaffold395|s      15873 AATTATTTGCAACGTCTT-TTTTGTATCGTACCTCTATAGTTGTACCATA 15921
                                  iv         -             i     v           
C genome_8_1212        257 AATTATTCTCAACGTCTTTTTTTGTATCGTACTTCTATTGTTGTACCATA 208

  scaffold395|s      15922 AGTAGCCCGAAAAAAGCCAAAAAACCTGTCAAGGCACCTCGTTTGTGTGT 15971
                                          iv v  v   vv  i  v                 
C genome_8_1212        207 AGTAGCCCGAAAAAAAGCCAATAACAAGTTAACGCACCTCGTTTGTGTGT 158

  scaffold395|s      15972 GAGGATGCACCTATTGTACTGTATGTATCGTATTGTTGTGTCGCGGAACA 16021
                             v i i                                         vi
C genome_8_1212        157 GACGGTACACCTATTGTACTGTATGTATCGTATTGTTGTGTCGCGGAAGG 108

  scaffold395|s      16022 GTTATCT-AGATATCTAGAAACATGTGTTTGAAAATAGGACGGTCAGTCC 16070
                           v      - i      v     i  i   i     v         v    
C genome_8_1212        107 TTTATCTCAAATATCTCGAAACGTGCGTTCGAAAAAAGGACGGTCTGTCC 58

  scaffold395|s      16071 ATTCAAGTATCTTAGAGACATAAAGCTAGTAGTCCGGG-TTTTATAGCCC 16119
                           i                            vi       -           
C genome_8_1212         57 GTTCAAGTATCTTAGAGACATAAAGCTAGGGGTCCGGGTTTTTATAGCCC 8

  scaffold395|s      16120 CAGTCTT 16126
                                  
C genome_8_1212          7 CAGTCTT 1

Matrix = 20p43g.matrix
Kimura (with divCpGMod) = 8.58
Transitions / transversions = 1.05 (22/21)
Gap_init rate = 0.01 (4 / 452), avg. gap size = 1.00 (4 / 4)


697 19.76 2.96 1.16 scaffold395|size131568 16144 16312 (115192) C scaffold70|size833590_(dbseq-nr_219)_[107231,113604]#LTR/Gypsy (5877) 497 326 m_b2799s001i16 124703

  scaffold395|s      16144 CAAGTTAGGGTTTT-TAAGACTGTGACCTAAGCCGGAAGTAATCGAAAAG 16192
                                 v  v v i-  v  iv                i  i       i
C scaffold70|si        497 CAAGTTCGGCTATCATACGATAGTGACCTAAGCCGGAAATAGTCGAAAAA 448

  scaffold395|s      16193 TAATTGTAGAT-AATGACATAGAAAAAGGA-GTTCCAGCTGATTGGAA-A 16239
                           i i        -  i  vi   --  i   -       i  v      -v
C scaffold70|si        447 CAGTTGTAGATAAACGAAGTAG--AAGGGATGTTCCAGTTGTTTGGAATT 400

  scaffold395|s      16240 TTAATTTCATGAGCTATAAAACTGATTGA-AAATGAGGACTACCTCATGG 16288
                                  i         vi  v    ii -         i i   v  v 
C scaffold70|si        399 TTAATTTTATGAGCTATTGAAATGATCAACAAATGAGGATTGCCTAATCG 350

  scaffold395|s      16289 TGGTCCTCTCTTGTTTATCATGTA 16312
                             i       vvv           
C scaffold70|si        349 TGATCCTCTCGATTTTATCATGTA 326

Matrix = 20p43g.matrix
Kimura (with divCpGMod) = 22.40
Transitions / transversions = 1.20 (18/15)
Gap_init rate = 0.04 (7 / 168), avg. gap size = 1.00 (7 / 7)

41428 8.82 0.82 0.49 scaffold395|size131568 16166 21676 (109828) C scaffold46|size1342926_(dbseq-nr_577)_[710911,717439]#LTR/Gypsy (0) 6529 1001 m_b2799s001i17 124703

  scaffold395|s      16166 TGACCTAAGCCGGAAGTAATCGAAAAGTAATTGTAGATAATGACATAGAA 16215
                                      i        i  i     i          -  vi     
C scaffold46|si       6529 TGACCTAAGCCAGAAGTAATTGAGAAGTAGTTGTAGATAA-GAAGTAGAA 6481

  scaffold395|s      16216 AAA--GGA-GTTCCAGCTGATTGGAAATTAATTTCATGAGCTATAAAACT 16262
                              --   -       i  v     iv   -   i  i     v      
C scaffold46|si       6480 AAAAAGGATGTTCCAGTTGTTTGGAGTTTA-TTTTATAAGCTAAAAAACT 6432

  scaffold395|s      16263 GATTGAAAATGAGGACTACCTCATGGTGGTCCTCTCTTGTTTATCATGTA 16312
                                            i         i         vi         i 
C scaffold46|si       6431 GATTGAAAATGAGGACTGCCTCATGGTAGTCCTCTCTAATTTATCATGCA 6382

  scaffold395|s      16313 TTTTACATGTAATTTGAGGAGGTTAGATTTGCATGAACCCTATTGGATTC 16362
                               i                                          v  
C scaffold46|si       6381 TTTTGCATGTAATTTGAGGAGGTTAGATTTGCATGAACCCTATTGGAATC 6332

  scaffold395|s      16363 ATGCATGCCAAACTGGGTCTATATGCACCTGGTTTGGGCTGTACATGCAT 16412
                                             v  i                            
C scaffold46|si       6331 ATGCATGCCAAACTGGGTGTACATGCACCTGGTTTGGGCTGTACATGCAT 6282

  scaffold395|s      16413 TCTTGCCTGCCAACCTGGATCTACTTGAAGCTAATTAGGCTGTAGTTGTA 16462
                                 v       i      i       v               v    
C scaffold46|si       6281 TCTTGCATGCCAACTTGGATCCACTTGAACCTAATTAGGCTGTAGATGTA 6232

  scaffold395|s      16463 ATCCTGCCAGAGGGTCCTGCAGGACCCAATGGTCTTGTTAACAAGTCCTG 16512
                                     v      iv                      v       v
C scaffold46|si       6231 ATCCTGCCAGTGGGTCCCCCAGGACCCAATGGTCTTGTTAAGAAGTCCTC 6182

  scaffold395|s      16513 CAGGACTCAATGGTCTTGTTAATGAGTCCTGCTTCTATTTGGTGGGATCC 16562
                                                                             
C scaffold46|si       6181 CAGGACTCAATGGTCTTGTTAATGAGTCCTGCTTCTATTTGGTGGGATCC 6132

  scaffold395|s      16563 TTCCCTTGGGGAGGAGAATTCCTATTTGCATGTGTACCCATGAGCCTGAT 16612
                            v     i vv    v i          i       v     i       
C scaffold46|si       6131 TACCCTTAGTTAGGATAGTTCCTATTTGTATGTGTAGCCATGGGCCTGAT 6082

  scaffold395|s      16613 ATTGGGCCCAGGTTGGGTCAGGGATACCAGTAGGTATCCTTCGCTCATGT 16662
                                  i               i               i v        
C scaffold46|si       6081 ATTGGGCTCAGGTTGGGTCAGGGGTACCAGTAGGTATCCCTGGCTCATGT 6032

  scaffold395|s      16663 CACTCGCCCCCCACGAATGGAGCAATAAGGTGTCAATGCACAC-ACAAAA 16711
                                     v-  i       ii                   - v    
C scaffold46|si       6031 CACTCGCCCCA-ACAAATGGAGTGATAAGGTGTCAATGCACACGAAAAAA 5983

  scaffold395|s      16712 GAAAGCCTCCAGAGGAAAATAAACAACCTCAAGGAGGAAAAAAAAGATGG 16761
                               v  i  v   ii   v   i   -  --     i      v     
C scaffold46|si       5982 GAAATCCCCCTGAGAGAAAAAAATAAC-TC--GGAGGGAAAAAATGATGG 5936

  scaffold395|s      16762 TGTAGCATATGATGAAGCGTAAGTCTTAGGAGGAGAGAGGGGTAAGGTAC 16811
                                   -   i                i      i             
C scaffold46|si       5935 TGTAGCAT-TGACGAAGCGTAAGTCTTAGAAGGAGAAAGGGGTAAGGTAC 5887

  scaffold395|s      16812 AGTGTTTAGTTTAGTCAAAGTATGGTGTAACTCTCCTGATGTTGAGTCGT 16861
                            ---         v                       i     v    vi
C scaffold46|si       5886 A---TTTAGTTTATTCAAAGTATGGTGTAACTCTCCTAATGTTCAGTCTC 5840

  scaffold395|s      16862 TCAGACTTAGTCCTGCGTTGAACCCTTATAGTGCCATTTGTATGAACTGA 16911
                                      i i               v        i           
C scaffold46|si       5839 TCAGACTTAGTTCCGCGTTGAACCCTTATTGTGCCATTCGTATGAACTGA 5790

  scaffold395|s      16912 CGTGATGGTCCAAGGATCACTTTCATACCGGCTTTCTGTTTTGCGGAGGA 16961
                                                            i                
C scaffold46|si       5789 CGTGATGGTCCAAGGATCACTTTCATACCGGCTCTCTGTTTTGCGGAGGA 5740

  scaffold395|s      16962 TACCGTCTTTT-GCAGCAGTACTTTGTCACCAGGCTGGTAGTCCCAGTCT 17010
                             v        -                   i     i            
C scaffold46|si       5739 TAACGTCTTTTTGCAGCAGTACTTTGTCACCGGGCTGATAGTCCCAGTCT 5690

  scaffold395|s      17011 ATGCGAGAGGCATTTGCTCATCTGGTGTTTCGTTCTGTTTGCCATTGTCT 17060
                                          v                v          i      
C scaffold46|si       5689 ATGCGAGAGGCATTTTCTCATCTGGTGTTTCGGTCTGTTTGCCGTTGTCT 5640

  scaffold395|s      17061 ATATTCCCCTATTTTTGACCAGCCAGCAATGTAAGGGACGTCAAACAACA 17110
                                          v      i          i i              
C scaffold46|si       5639 ATATTCCCCTATTTTAGACCAGTCAGCAATGTAGGAGACGTCAAACAACA 5590

  scaffold395|s      17111 TGTCCCGTCCAAAGATAGCTGCTCCTGGTGATGTTTTTAGTACGGTGTGA 17160
                                 v                                    v      
C scaffold46|si       5589 TGTCCCTTCCAAAGATAGCTGCTCCTGGTGATGTTTTTAGTACTGTGTGA 5540

  scaffold395|s      17161 TAGGTAGAGCGAACGGC---------GTTTGTGAGAAAGTCAGCGATGTC 17201
                                     i      ---------i                 i     
C scaffold46|si       5539 TAGGTAGAGCAAACGGCCCATGCGGCATTTGTGAGAAAGTCAGCAATGTC 5490

  scaffold395|s      17202 ACTCTCGCTGATAGTGTCGGCCATATCTAATTCAGCTGTGAGGAGCATCG 17251
                                       v  v        i     v         v         
C scaffold46|si       5489 ACTCTCGCTGATTGTTTCGGCCATGTCTAAATCAGCTGTGCGGAGCATCG 5440

  scaffold395|s      17252 TCATGATTGTTTGATGCACCCGCTCGAGTATTGCATTCGCTTGTGGGTTT 17301
                           i                    v   i        i               
C scaffold46|si       5439 CCATGATTGTTTGATGCACCCTCTCAAGTATTGCGTTCGCTTGTGGGTTT 5390

  scaffold395|s      17302 CTGACACTGGTTGGCTTACGCTTCAGACCATATGAATCACAGAGGGTCTC 17351
                                                                             
C scaffold46|si       5389 CTGACACTGGTTGGCTTACGCTTCAGACCATATGAATCACAGAGGGTCTC 5340

  scaffold395|s      17352 GAAGTGAAGTTTAAATTCACTTCCGTTGTCGTAGATAATGTACTGACTAC 17401
                                       i                             i       
C scaffold46|si       5339 GAAGTGAAGTTTGAATTCACTTCCGTTGTCGTAGATAATGTATTGACTAC 5290

  scaffold395|s      17402 GTGGGTAACGGCTAAACCAGGTCCTGTTTACTATATTGCCTACTGTTGCT 17451
                            i       v                  v        i            
C scaffold46|si       5289 GCGGGTAACCGCTAAACCAGGTCCTGTTAACTATATTACCTACTGTTGCT 5240

  scaffold395|s      17452 GACGTTTTGTCAAAGTAGGGTTGTTGTTCTTGGACATGTGTGTCTTTGCT 17501
                             i  i                 i   vv             i       
C scaffold46|si       5239 GATGTCTTGTCAAAGTAGGGTTGCTGTGGTTGGACATGTGTGCCTTTGCT 5190

  scaffold395|s      17502 CCTGTGCCCCTTTGTACCCATGGGAATATCAGGCTCCTAGAGCTGTGATA 17551
                              v    i          i           i      i           
C scaffold46|si       5189 CCTTTGCCTCTTTGTACCCGTGGGAATATCAAGCTCCTGGAGCTGTGATA 5140

  scaffold395|s      17552 CCGGCAACTCTATAATTTTGAACCAACTTGTTGCGGGGTCGATCATTGTG 17601
                                       i     i      i       i                
C scaffold46|si       5139 CCGGCAACTCTACAATTTCGAACCAGCTTGTTGTGGGGTCGATCATTGTG 5090

  scaffold395|s      17602 ACGCACATGAAGTCAATTTGTGTGTTGTCCTTGCCCTTGAGGGTGTACAG 17651
                            i                 i   v                       ii 
C scaffold46|si       5089 ATGCACATGAAGTCAATTTATGTCTTGTCCTTGCCCTTGAGGGTGTATGG 5040

  scaffold395|s      17652 TCCTATGAGGTCCACACATAAAGCCTCCCAAGGGTTGGTGATTGGAAGTT 17701
                                                v                      vi    
C scaffold46|si       5039 TCCTATGAGGTCCACACATAATGCCTCCCAAGGGTTGGTGATTGCGAGTT 4990

  scaffold395|s      17702 TAGTTGACAGTT-CCGGTATTTTAACTGCCTGCGCTTGTTCACTTGGCAA 17750
                            v  v i     -  v             i             i      
C scaffold46|si       4989 TTGTAGGCAGTTTCCCGTATTTTAACTGCTTGCGCTTGTTCACCTGGCAA 4940

  scaffold395|s      17751 CTATGACACTTTTTGACGTGTGATTGGACTGTCGTTCTTAGACCTTTCCA 17800
                                                     i                       
C scaffold46|si       4939 CTATGACACTTTTTGACGTGTGATTGAACTGTCGTTCTTAGACCTTTCCA 4890

  scaffold395|s      17801 ATACATCGAAAGACGAAGAGTTTCTTCGAGACACTTGGTCCCAGGGTTCT 17850
                                 i                    i    i              vi 
C scaffold46|si       4889 ATACATTGAAAGACGAAGAGTTTCTTCAAGACGCTTGGTCCCAGGGTGTT 4840

  scaffold395|s      17851 GTAGGTAGTGGTGAAACCAAGCTACTGCACGGTGTTGAAGGCTTATTGGA 17900
                              i         i           i   i       i      v     
C scaffold46|si       4839 GTAAGTAGTGGTGGAACCAAGCTACCGCATGGTGTTGGAGGCTTTTTGGA 4790

  scaffold395|s      17901 ATAACCATTTTGCCATCCTTGCAGAGTACGTCAATGTTCTCAACTAACTG 17950
                                            i           v i               i  
C scaffold46|si       4789 ATAACCATTTTGCCATCTTTGCAGAGTACTTTAATGTTCTCAACTAATTG 4740

  scaffold395|s      17951 AGTTGAGTAGCCTTTGTTCAGAAGGCTTTCATCTTCTTGTTGTGCCTCCG 18000
                                            ii        v               v     i
C scaffold46|si       4739 AGTTGAGTAGCCTTTGTCTAGAAGGCTATCATCTTCTTGTTGTTCCTCCA 4690

  scaffold395|s      18001 CTATCTCTCTGGTTGTGAGTAGATAGATGGAGTCCTCTTCGTTTTGATTC 18050
                                              vi        v              i    i
C scaffold46|si       4689 CTATCTCTCTGGTTGTGAGAGGATAGATGTAGTCCTCTTCGTTTCGATTT 4640

  scaffold395|s      18051 GCAAACACCTGGTTCATGGATTCGTTAGTGGTTGCGAGGGATGATTCTGG 18100
                                                  v  i        v      i    i  
C scaffold46|si       4639 GCAAACACCTGGTTCATGGATTCCTTGGTGGTTGCTAGGGATAATTCCGG 4590

  scaffold395|s      18101 TTGTGTCGTGTTATGGTAACACCAACATTGGGCGAAAGTCATCCAAGCTG 18150
                           i      i  v                i  v     i             
C scaffold46|si       4589 CTGTGTCATGATATGGTAACACCAACACTGTGCGAAGGTCATCCAAGCTG 4540

  scaffold395|s      18151 ACCTGTCATTTGCAACAGGTCCATAGTCCAGTCGTGAGATGGCATCCGCA 18200
                               v    i  iiv     i            iv    i          
C scaffold46|si       4539 ACCTCTCATCTGTGCCAGGTTCATAGTCCAGTCAGGAGACGGCATCCGCA 4490

  scaffold395|s      18201 ACTGTATTGTGGATGTCCTTGATATACACCATGGTG-GGACATACTCTTC 18249
                                          i             v      -  v          
C scaffold46|si       4489 ACTGTATTGTGGATGCCCTTGATATACACGATGGTGTGGCCATACTCTTC 4440

  scaffold395|s      18250 TTAGAGTAATCTCCAGCGGTGCAGTCGGTCAGAGGTCAGACCTAGAGCGT 18299
                            v                i i  v v i         v          i 
C scaffold46|si       4439 TAAGAGTAATCTCCAGCGATACACTAGATCAGAGGTCCGACCTAGAGCAT 4390

  scaffold395|s      18300 CCTGCATTAGATTTTTGTGGTCAGTATAGACTGTAATTTGTTGTCCCCAA 18349
                                                   ii     i                  
C scaffold46|si       4389 CCTGCATTAGATTTTTGTGGTCAGCGTAGACCGTAATTTGTTGTCCCCAA 4340

  scaffold395|s      18350 AGCATGCCTTTGAACTCTTTTAGTGTTTCTACTATTGCCAGTAGTTCTTG 18399
                                               i              v              
C scaffold46|si       4339 AGCATGCCTTTGAACTCTTTCAGTGTTTCTACTATGGCCAGTAGTTCTTG 4290

  scaffold395|s      18400 TGCGGTCACGCTATATGTTTGATGCGCCTGACTCAGTTTTCTACTGAAGA 18449
                            vi     v       v    v                     i      
C scaffold46|si       4289 TTTGGTCAGGCTATATTTTTGCTGCGCCTGACTCAGTTTTCTATTGAAGA 4240

  scaffold395|s      18450 ACGCCAGTGGCCTGTTGTTTTGAGTAATCACAGCGCCCAATTGATATTTG 18499
                                  i                    i                     
C scaffold46|si       4239 ACGCCAGCGGCCTGTTGTTTTGAGTAATTACAGCGCCCAATTGATATTTG 4190

  scaffold395|s      18500 GATCTATCTGTGTAAATCTCAAATCCCTGTGAATAATCAGGGTAGGCCAA 18549
                             v                             i                 
C scaffold46|si       4189 GAACTATCTGTGTAAATCTCAAATCCCTGTGAGTAATCAGGGTAGGCCAA 4140

  scaffold395|s      18550 GGTAACATCGCGAGCGATAGTTGCCTTTACAGTGTCGAATGCTTGCTGAT 18599
                                      i                       i              
C scaffold46|si       4139 GGTAACATCGCAAGCGATAGTTGCCTTTACAGTGTTGAATGCTTGCTGAT 4090

  scaffold395|s      18600 GGATGTCATCCCAATACCACGGCTTCTTTTTGGTTTTGTTAGCCCTTGTA 18649
                                          i   i     i  i  i                 i
C scaffold46|si       4089 GGATGTCATCCCAATGCCATGGCTTTTTCTTAGTTTTGTTAGCCCTTGTG 4040

  scaffold395|s      18650 ACTTTGGTGTGTCCACACTCACCAACTAGGTTGATTAATGATGCAAGTAT 18699
                             i         v               i    i -    i         
C scaffold46|si       4039 ACCTTGGTGTGTGCACACTCACCAACTAAGTTGGT-AATGGTGCAAGTAT 3991

  scaffold395|s      18700 TTCACTGTGTCTTGCACAAATGTCTCTGTAGTACTGGACCATGCCCAGAA 18749
                                  i       v                 i                
C scaffold46|si       3990 TTCACTGCGTCTTGCCCAAATGTCTCTGTAGTATTGGACCATGCCCAGAA 3941

  scaffold395|s      18750 ACCTACGGAGTTGTTTAACATTTTGAGGCGGTGTTAATGCAAGGATTGCC 18799
                                i                                            
C scaffold46|si       3940 ACCTATGGAGTTGTTTAACATTTTGAGGCGGTGTTAATGCAAGGATTGCC 3891

  scaffold395|s      18800 TGTACCTTCTTTGGTTGTGGTTTGATACCATCTCTGGATAGTACATATCC 18849
                                   i             iv                ii        
C scaffold46|si       3890 TGTACCTTTTTTGGTTGTGGTTCTATACCATCTCTGGATAACACATATCC 3841

  scaffold395|s      18850 TAGGTACTCTGTCTCCATGGCACAGAAAGATGACTTGCGTGCATTGACGG 18899
                                 i          i         i                      
C scaffold46|si       3840 TAGGTATTCTGTCTCCACGGCACAGAAGGATGACTTGCGTGCATTGACGG 3791

  scaffold395|s      18900 TCAAGCCCGCGTCTTGCAACCTGATAAAGACTTGTCTTAATTTGGTAAGA 18949
                                  i      i          i  i  iiv     v   i      
C scaffold46|si       3790 TCAAGCCTGCGTCTCGCAACCTGATGAAAACCCTTCTTACTTTAGTAAGA 3741

  scaffold395|s      18950 TGGTCTTCCAGGCTACCCTTGCTGATGCATAATAAGTCATCAAGATAAGT 18999
                                   i   i                  i   i              
C scaffold46|si       3740 TGGTCTTCTAGGTTACCCTTGCTGATGCATAGTAAATCATCAAGATAAGT 3691

  scaffold395|s      19000 TTGGACAAACTCAAGGGTTGCCATTAGCTCAGACATCTTAGCTTGGAAGA 19049
                            i v  i                                   i       
C scaffold46|si       3690 TCGTACGAACTCAAGGGTTGCCATTAGCTCAGACATCTTAGCCTGGAAGA 3641

  scaffold395|s      19050 TGTTGGGAGAACATGCAACACCCATTGGTAACCGCAGGTAAGAGTACTTA 19099
                                                                             
C scaffold46|si       3640 TGTTGGGAGAACATGCAACACCCATTGGTAACCGCAGGTAAGAGTACTTA 3591

  scaffold395|s      19100 CCCCACGGAAAGATAATGGTGCATATTTTGGACGCATCTGGATCCAATCT 19149
                                      i                                      
C scaffold46|si       3590 CCCCACGGAAAAATAATGGTGCATATTTTGGACGCATCTGGATCCAATCT 3541

  scaffold395|s      19150 AATGGTATAATAGCCCATGTTGAGGTCCAGGGCTGTGGCATATGTAAAGC 19199
                                                v v   v                      
C scaffold46|si       3540 AATGGTATAATAGCCCATGTTTATGTCAAGGGCTGTGGCATATGTAAAGC 3491

  scaffold395|s      19200 CTTCTAGTTCTTGTAGAACAGTGCTAATTTTGGGAATAGGAAACGGTTTT 19249
                                     i              i           i            
C scaffold46|si       3490 CTTCTAGTTCCTGTAGAACAGTGCTGATTTTGGGAATGGGAAACGGTTTT 3441

  scaffold395|s      19250 CTCACTATGCGTTTATTTACTTCCCTAAAATCGCTGACAACCCGAACGGT 19299
                                                   i      i       i          
C scaffold46|si       3440 CTCACTATGCGTTTATTTACTTCCTTAAAATTGCTGACAGCCCGAACGGT 3391

  scaffold395|s      19300 GTTGTCCTTTTTTGGTATGATGAATGTGGGCGATGCCCATTCAGAATCAT 19349
                                    i  v                 i                   
C scaffold46|si       3390 GTTGTCCTTCTTGGGTATGATGAATGTGGGTGATGCCCATTCAGAATCAT 3341

  scaffold395|s      19350 CTTGCCATTTGAGTACCCCTAAGTCACATAGTCTCTGTACCTCCCTTTTG 19399
                                     i                    i         i        
C scaffold46|si       3340 CTTGCCATTTAAGTACCCCTAAGTCACATAGCCTCTGTACCCCCCTTTTG 3291

  scaffold395|s      19400 GTGATTTCTATGTGCTTCTTGGGTATGGGAAAAGGCCTGCCATGGTATGG 19449
                                     i                                       
C scaffold46|si       3290 GTGATTTCTACGTGCTTCTTGGGTATGGGAAAAGGCCTGCCATGGTATGG 3241

  scaffold395|s      19450 CTGGGCTCCTTCCTTCAACTGGAGGGAGACCGGCTTACAGTCCCA----- 19494
                              v               -                   i     -----
C scaffold46|si       3240 CTGTGCTCCTTCCTTCAAC-GGAGGGAGACCGGCTTACAATCCCAGTCAC 3192

  scaffold395|s      19495 ---------CGCTAAATAGCTCCTCAAATTCTTGTAGGAGCTCCAGTAAC 19535
                           --------- i                                       
C scaffold46|si       3191 CTAGTTTCCCACTAAATAGCTCCTCAAATTCTTGTAGGAGCTCCAGTAAC 3142

  scaffold395|s      19536 CTTGTTTGTTCTGGGCCACTTAGGTGTGTTCAGTTGTCTCTGACAATTGC 19585
                               i                        v        ii          
C scaffold46|si       3141 CTTGCTTGTTCTGGGCCACTTAGGTGTGTGCAGTTGTCCTTGACAATTGC 3092

  scaffold395|s      19586 CCTGAGATCTGCTTTTTCATACTTAGCGTCAAGTATTTTGATGAGGCGCT 19635
                                  i i           i        v i      v      i i 
C scaffold46|si       3091 CCTGAGACCCGCTTTTTCATATTTAGCGTCTAATATTTTTATGAGGTGTT 3042

  scaffold395|s      19636 TTGTTGCCTCCAGCGTACTATGGGGTTCCTTGGATGTCTCTTGGTAGATG 19685
                                   vi         v              i    v   i      
C scaffold46|si       3041 TTGTTGCCATCAGCGTACTCTGGGGTTCCTTGGACGTCTGTTGATAGATG 2992

  scaffold395|s      19686 CTATTATTCATAGTCCAAGCTTTTTCCACAGTCGCTCTTGTTTTTAATTT 19735
                                                            i       i    i   
C scaffold46|si       2991 CTATTATTCATAGTCCAAGCTTTTTCCACAGTCACTCTTGTCTTTAGTTT 2942

  scaffold395|s      19736 ATTGATGTCTCTCATTGGGAGTGAGATGTCATCTACTGTGATTTCTTTTG 19785
                           i                 v                          i    
C scaffold46|si       2941 GTTGATGTCTCTCATTGGCAGTGAGATGTCATCTACTGTGATTTCCTTTG 2892

  scaffold395|s      19786 TCCAAAAGTCTAGGACAATTCCTAACTCCTTCAAGGTATTACTACCTAGA 19835
                              i              i             i                 
C scaffold46|si       2891 TCCGAAAGTCTAGGACAACTCCTAACTCCTTCGAGGTATTACTACCTAGA 2842

  scaffold395|s      19836 ATGAGGTCAAACCCTGGTTTGGTCATGTCATCTTCCTTGTATTCCACAAT 19885
                                                             i         i     
C scaffold46|si       2841 ATGAGGTCAAACCCTGGTTTGGTCATGTCATCTTTCTTGTATTCTACAAT 2792

  scaffold395|s      19886 GTCAGGTTGTAGAAGGTATTC-----CTTGGA-------ATC-GGAGCAC 19922
                                               v-----  iii -------   -    i  
C scaffold46|si       2791 GTCAGGTTGTAGAAGGTATTGGAGTACTCAAAGAATTTGATCTGGAGTAC 2742

  scaffold395|s      19923 TCGAAGAATTTGATCCTGATTTTACCTCTTCCAGTTGTCTGGAAGCTCCC 19972
                             i                    i                          
C scaffold46|si       2741 TCAAAGAATTTGATCCTGATTTTGCCTCTTCCAGTTGTCTGGAAGCTCCC 2692

  scaffold395|s      19973 ATTTGAAGTATGCCGAGATTTTGGCACCTGCCTAGTCAGGTAGGGAAAAG 20022
                                 vi      i   i                i            i 
C scaffold46|si       2691 ATTTGACATATGCCAAGACTTTGGCACCTGCCTAGCCAGGTAGGGAAAGG 2642

  scaffold395|s      20023 GTTTGCCTTTTTCTTTTGGTAGGAAAATAAGGTCTCCATCAGACCCAGAG 20072
                                i     i                i       i             
C scaffold46|si       2641 GTTTGTCTTTTCCTTTTGGTAGGAAAATGAGGTCTCTATCAGACCCAGAG 2592

  scaffold395|s      20073 TCCAGTAGAACTTTGATTTTGTTACTGGGGCAATTCTGCAGAGGTTGTTT 20122
                                   i                      i i  i             
C scaffold46|si       2591 TCCAGTAGGACTTTGATTTTGTTACTGGGGCGACTCCGCAGAGGTTGTTT 2542

  scaffold395|s      20123 GTATGCTCTGGCGGATTGGCTTTCAGTCGCTGGTTCCATTATGGCCACCA 20172
                                             i        i  i              i  i 
C scaffold46|si       2541 GTATGCTCTGGCGGATTGACTTTCAGTTGCCGGTTCCATTATGGCTACTA 2492

  scaffold395|s      20173 GAGCCGTAACACCGAGGCGGTCCTTGGTGTGTGGTGCAACCATTTCCTTA 20222
                           iv               i            i    i   i  i   i  i
C scaffold46|si       2491 ATGCCGTAACACCGAGGTGGTCCTTGGTGTATGGTACAATCACTTCTTTG 2442

  scaffold395|s      20223 GGTTGATTGATGCTATAATTCATACTGGGCCTGTTTGTACTGGCCTCTGT 20272
                                               i i       v i v  v i       v  
C scaffold46|si       2441 GGTTGATTGATGCTATAATTTACACTGGGCATATGTGGATTGGCCTCAGT 2392

  scaffold395|s      20273 GTACTGTGTTTTATTACTGACAACTTTTTTGTTGTAAGATTTTTTTAAGC 20322
                               v                           iv               i
C scaffold46|si       2391 GTACGGTGTTTTATTACTGACAACTTTTTTGTCCTAAGATTTTTTTAAGT 2342

  scaffold395|s      20323 TAGAAGAGGTTATTGACTTCACTTTATTCCGAATTTTTAATTCGGGCTTT 20372
                               v     i             i                         
C scaffold46|si       2341 TAGATGAGGTCATTGACTTCACTTCATTCCGAATTTTTAATTCGGGCTTT 2292

  scaffold395|s      20373 TTTGTTTTGGAACAAGATTTTTTTTTATATTTTGTCTTTTGTGACAGCTA 20422
                                    i             v--      v      ii    v  v 
C scaffold46|si       2291 TTTGTTTTGAAACAAGATTTTTTG--ATATTTGGTCTTTCATGACTGCGA 2244

  scaffold395|s      20423 ATTTTATTTGTCTAGAATTTTGACTTTTATTAGTCGGGATAGCTTTAATC 20472
                               vv   v                        i            v  
C scaffold46|si       2243 ATTTATTTTTTCTAGAATTTTGACTTTTATTAGTTGGGATAGCTTTACTC 2194

  scaffold395|s      20473 GGACTGGGGGTAGTGTAACTGTCAACTGCAGTATTTAGTTTACGTTTCTT 20522
                                i           i               v   i            
C scaffold46|si       2193 GGACTAGGGGTAGTGTAGCTGTCAACTGCAGTAATTAATTTACGTTTCTT 2144

  scaffold395|s      20523 ACACTTTTGTAATTCCCCCGTGCTATCCAACCAGCCCCCTCACGAACTGT 20572
                               v vi          v        ii   v  v  i   i       
C scaffold46|si       2143 ACACATACGTAATTCCCCAGTGCTATCTGACCCGCACCTTCATGAACTGT 2094

  scaffold395|s      20573 CGTCGGAGTCGCTGTCACTTTCCGAGTCATTAGCGCAACGTTTCTTGCGC 20622
                             i                    i       i    i   v         
C scaffold46|si       2093 CGCCGGAGTCGCTGTCACTTTCCAAGTCATTGGCGCGACGATTCTTGCGC 2044

  scaffold395|s      20623 TTGCTAGACTTCTTGCGGAGAGCTTTCTTCAACTCCGCTCGGACGATCTG 20672
                                                                 i  v  v     
C scaffold46|si       2043 TTGCTAGACTTCTTGCGGAGAGCTTTCTTCAACTCCGCCCGCACTATCTG 1994

  scaffold395|s      20673 GGCAAAGTTCGCACCCTCAGGCTTCCTTTCTTTCGAATTGGGCTTACCTG 20722
                                        i                   ii  ii           
C scaffold46|si       1993 GGCAAAGTTCGCATCCTCAGGCTTCCTTTCTTTTAAACCGGGCTTACCTG 1944

  scaffold395|s      20723 CGCCCCCATTCTTTTTGATCGGAGTACCGTCTTTGATATAACGGCAGAAG 20772
                                   i    i      i              v         i v  
C scaffold46|si       1943 CGCCCCCACTCTTCTTGATCAGAGTACCGTCTTTGTTATAACGGCGGCAG 1894

  scaffold395|s      20773 TCACGCGTATTGTGACTCTTGTGCGGCCCCCCATGCTTCTTGCATAGCAC 20822
                               i      i     i     i  i       ii              
C scaffold46|si       1893 TCACACGTATTATGACTTTTGTGTGGTCCCCCATATTTCTTGCATAGCAC 1844

  scaffold395|s      20823 ACAGTGCTTTTTGGTCCAGCCCACTTTCTTGGGCTTCTTGGGGATGCGGG 20872
                                                   i                         
C scaffold46|si       1843 ACAGTGCTTTTTGGTCCAGCCCACCTTCTTGGGCTTCTTGGGGATGCGGG 1794

  scaffold395|s      20873 AGTCCATCGACTCCATCTTCCGCTTCTGTTCAGCCCCTTTTGCCTTGGTC 20922
                                                                i            
C scaffold46|si       1793 AGTCCATCGACTCCATCTTCCGCTTCTGTTCAGCCCCCTTTGCCTTGGTC 1744

  scaffold395|s      20923 GTGCTGGCGGGCTTATTATCGAGTTCCGCATTGTTCTTGATATTCTCTAG 20972
                                i        i           i          i            
C scaffold46|si       1743 GTGCTAGCGGGCTTGTTATCGAGTTCTGCATTGTTCTCGATATTCTCTAG 1694

  scaffold395|s      20973 GACCAATAGAAGGGCCCTAGTCCTGACTGGAGTGGTATTCTCCGTCAGGT 21022
                                    v           v           i             ii 
C scaffold46|si       1693 GACCAATAGTAGGGCCCTAGTACTGACTGGAGTAGTATTCTCCGTCAAAT 1644

  scaffold395|s      21023 CATACTGGGTCTGCCACTTTGCCGGACACATGCGCAACAGGTGAGTCGCA 21072
                                              v  i          i   i  i         
C scaffold46|si       1643 CATACTGGGTCTGCCACTTGGCTGGACACATGCACAATAGATGAGTCGCA 1594

  scaffold395|s      21073 AGATCAGCGTCATCCAGGGGCAATACCTTCTTGGTAGCCTGATTAGCCTT 21122
                             i           v                                   
C scaffold46|si       1593 AGGTCAGCGTCATCAAGGGGCAATACCTTCTTGGTAGCCTGATTAGCCTT 1544

  scaffold395|s      21123 CGGGCTGTAGTACAGGCAGGGCAATGTCTCAAGGTAGCTATTAAGCTGTT 21172
                                   ii                    i        i  i       
C scaffold46|si       1543 CGGGCTGTGATACAGGCAGGGCAATGTCTCGAGGTAGCTGTTGAGCTGTT 1494

  scaffold395|s      21173 CCACTCGGATGAAGAACTGACGTATTGAAACCAGATTGGGCTTTTTCAAC 21222
                            i   i   i   i           ii     v ii     v i      
C scaffold46|si       1493 CTACTTGGACGAAAAACTGACGTATCAAAACCCGGCTGGGCGTCTTCAAC 1444

  scaffold395|s      21223 GTGTTCATAATATAATACTTGAGAGCTTCGCCAGTGTCATGACGGAACAC 21272
                             i     i    i         i  i     v                 
C scaffold46|si       1443 GTATTCATGATATGATACTTGAGGGCCTCGCCCGTGTCATGACGGAACAC 1394

  scaffold395|s      21273 CTTCAACAGGTGAAAAGTGAAGCACTCGTGAAACGAGTCCCAAGTCTTCT 21322
                             v            v    v             i               
C scaffold46|si       1393 CTGCAACAGGTGAAACGTGACGCACTCGTGAAACAAGTCCCAAGTCTTCT 1344

  scaffold395|s      21323 TGGGAGTCTCCGTGTGCGGTACTCCCTTGATGTCTTCCCAAGGAGCTTTA 21372
                                                                             
C scaffold46|si       1343 TGGGAGTCTCCGTGTGCGGTACTCCCTTGATGTCTTCCCAAGGAGCTTTA 1294

  scaffold395|s      21373 GTCACTTGGGCCTTGATAATCTTCTCCCACGGCTGACAAGCCTCATCGGA 21422
                                                               ii      i     
C scaffold46|si       1293 GTCACTTGGGCCTTGATAATCTTCTCCCACGGCTGATGAGCCTCGTCGGA 1244

  scaffold395|s      21423 GAGGAGATTTCCGTACAGCTCAAAGGGCTTCGCTCCAGCCATTGCGGCGG 21472
                                 i     i        i  i               i   v i   
C scaffold46|si       1243 GAGGAGGTTTCCATACAGCTCGAAAGGCTTCGCTCCAGCCGTTGAGACGG 1194

  scaffold395|s      21473 CGAGCTTTGCATCTTTGAGAGTCTTTAGGGCCTTATCATGTAGG--GCCT 21520
                            i     i       ii    i   i        i  --     --    
C scaffold46|si       1193 CAAGCTTCGCATCTTCAAGAGCCTTCAGGGCCTTGTC--GTAGGAAGCCT 1146

  scaffold395|s      21521 TTGCTTCCACCAGGGCAGGTGATGCTGGCTCGGTGGTCGTACCGGGCGCA 21570
                            v        i           v  i v -----------          
C scaffold46|si       1145 TGGCTTCCACTAGGGCAGGTGAAGCCGCC-----------ACCGGGCGCA 1107

  scaffold395|s      21571 TCTCCTTTATTGCCCTTCTTCTTTTTCTAGGAGTTACGCAACTTCGTGAA 21620
                                       i             i v  vi  i  i v    i  v 
C scaffold46|si       1106 TCTCCTTTATTGTCCTTCTTCTTTTTTTCGGCATTGCGTACCTTCATGTA 1057

  scaffold395|s      21621 CTCCTCCTTTGTGATCTCCGCATCAAGCTTAGCTGTTTCTACAGCCCTCT 21670
                                      iv vi  v     i v   i        v      i   
C scaffold46|si       1056 CTCCTCCTTTGCTAGTTCAGCATCGATCTTGGCTGTTTCAACAGCCTTCT 1007

  scaffold395|s      21671 CTGCTT 21676
                           vv    
C scaffold46|si       1006 GGGCTT 1001

Matrix = 20p43g.matrix
Kimura (with divCpGMod) = 8.64
Transitions / transversions = 2.23 (334/150)
Gap_init rate = 0.01 (40 / 5510), avg. gap size = 1.80 (72 / 40)


3979 9.57 0.54 0.54 scaffold395|size131568 21673 22229 (109275) C scaffold46|size1342926_(dbseq-nr_577)_[710911,717439]#LTR/Gypsy (5972) 557 1 m_b2799s001i18 124703

  scaffold395|s      21673 GCTTTTTGTGTGGTGGTGCATGCGATGACCTTACCGAAGTTCGGCTATTG 21722
                             i           i vivv  i   v v        -   i      i 
C scaffold46|si        557 GCCTTTTGTGTGGTAGAAATTGTGATCAACTTACCGA-GTTTGGCTATCG 509

  scaffold395|s      21723 TACAATAGTGACCTAAGCTGGAAGTAATCGAAAAGTAATTGTAGATAATG 21772
                             ii              i         i  i     i          - 
C scaffold46|si        508 TATGATAGTGACCTAAGCCGGAAGTAATTGAGAAGTAGTTGTAGATAA-G 460

  scaffold395|s      21773 ACGTAGAAAAA--GGA-GTTCCAGCTGATTGGAAATTAGTTTTATTAGCT 21819
                            v         --   -       i  v     iv   -      v    
C scaffold46|si        459 AAGTAGAAAAAAAGGATGTTCCAGTTGTTTGGAGTTTA-TTTTATAAGCT 411

  scaffold395|s      21820 ATAAAACTGATTGAAAATGAGGACTACCTCATGGTGGTCCTCTCTTGTTT 21869
                            v                       i         i         vi   
C scaffold46|si        410 AAAAAACTGATTGAAAATGAGGACTGCCTCATGGTAGTCCTCTCTAATTT 361

  scaffold395|s      21870 ATCATGTATTTTACATGTAATTTGAGGAGGTTAGATTTGCATGAACCCTA 21919
                                 i     i         i                           
C scaffold46|si        360 ATCATGCATTTTGCATGTAATTCGAGGAGGTTAGATTTGCATGAACCCTA 311

  scaffold395|s      21920 TTGGATTCATGCATGCCAAACTGGGTCTATATGCATCTGGTTTGGGCTGT 21969
                                v                    v  i     i              
C scaffold46|si        310 TTGGAATCATGCATGCCAAACTGGGTGTACATGCACCTGGTTTGGGCTGT 261

  scaffold395|s      21970 ACATGCATTCTTGCCTGCCAACCTGGATCTACTTGAACCTAATTAGGCTG 22019
                                         v       i      i                    
C scaffold46|si        260 ACATGCATTCTTGCATGCCAACTTGGATCCACTTGAACCTAATTAGGCTG 211

  scaffold395|s      22020 TAGTTGTAATCCTGCCAGAGGGTCCTGCAGGACCCAATGGTCTTGTTAAC 22069
                              v              v      iv                      v
C scaffold46|si        210 TAGATGTAATCCTGCCAGTGGGTCCCCCAGGACCCAATGGTCTTGTTAAG 161

  scaffold395|s      22070 AAGTCCTGCAGGACTCAATGGTTTTGTTAATGAGTCCTGCTTCTATTTGG 22119
                                                 i                           
C scaffold46|si        160 AAGTCCTGCAGGACTCAATGGTCTTGTTAATGAGTCCTGCTTCTATTTGG 111

  scaffold395|s      22120 TGGGATCCTTCCCTTGGGGAGGAGAATTCCTATTTGCATGTGTACCCATG 22169
                                    v     i vv    v i          i       v     
C scaffold46|si        110 TGGGATCCTACCCTTAGTTAGGATAGTTCCTATTTGTATGTGTAGCCATG 61

  scaffold395|s      22170 GGCCTGATATTGGGCCCAGGTTGGGTCAGGGGTACCAGTAGGTATCCTTG 22219
                                          i                                  
C scaffold46|si         60 GGCCTGATATTGGGCTCAGGTTGGGTCAGGGGTACCAGTAGGTATCCTTG 11

  scaffold395|s      22220 GCTCATGTCA 22229
                                     
C scaffold46|si         10 GCTCATGTCA 1

Matrix = 20p43g.matrix
Kimura (with divCpGMod) = 9.71
Transitions / transversions = 1.30 (30/23)
Gap_init rate = 0.01 (5 / 556), avg. gap size = 1.20 (6 / 5)


1478 25.29 5.84 2.84 scaffold395|size131568 22351 22761 (108743) rnd-5_family-3909#DNA/PIF-Harbinger 6 428 (1286) m_b2799s001i19 124704

  scaffold395|s      22351 TTTCTCATTGCTCATTTTCATAATATTTCAACATGCTGCTACCATCAAAA 22400
                             ?i  i             ii---  i  v  i ii        v   v
  rnd-5_family-          6 TTNTTCGTTGCTCATTTTCACG---TTCCATCACGTCGCTACCATGAAAT 52

  scaffold395|s      22401 TCATTCCCATAAAGTTCTTCCTTGAAACTGCTCTTCCTGACTATTTTTGG 22450
                             v iv    v         v i     i        i i iiv vi  v
  rnd-5_family-         53 TCCTCGCCATTAAGTTCTTCGTCGAAACCGCTCTTCCCGGCCGATGCTGC 102

  scaffold395|s      22451 ATCATAGAAGCAGGTGGGCAACGCTCGGCATTTTCTGAAGATCGGGGGAC 22500
                                    i v        v     v  -i      v  vv i    i 
  rnd-5_family-        103 ATCATAGAAACTGGTGGGCATCGCTCTGC-CTTTCTGCAGTGCAGGGGGC 151

  scaffold395|s      22501 ACAGGGTATTGGCCAGCCCGTTGTATGTACGCACTCATCATCTAGTTTGT 22550
                             i   iiv v   i     i iiii   vv i i    i     i    
  rnd-5_family-        152 ACGGGGCGGTCGCCGGCCCGCTACGCGTAATCGCCCATCGTCTAGCTTGT 201

  scaffold395|s      22551 CTCCTCAGCCTCTGTCTGTTGCAGCAG------------------CTGTC 22582
                                 ?     i     ii  v  v ------------------   i 
  rnd-5_family-        202 CTCCTCNGCCTCCGTCTGCCGCCGCCGCGCCNGCCGCCGCCGCATCTGCC 251

  scaffold395|s      22583 ACGGCGACATTCACCTCTT-CACTCCTCCATCAACAACATCGACAACACC 22631
                           i  v  - i iv       -       v    i       i v  v   v
  rnd-5_family-        252 GCGCCG-CGTCGACCTCTTCCACTCCTGCATCGACAACATTGTCATCACG 300

  scaffold395|s      22632 ATCTGCCA----TAATGTCATCAGCATCATGAATATGCCCCCACTTTCTG 22677
                           i  v   i----    ?iii         ii               i i 
  rnd-5_family-        301 GTCGGCCGAGGTTAATNCTGTCAGCATCACAAATATGCCCCCACTTCCCG 350

  scaffold395|s      22678 ATATGCATGCTCATCAATTTTGA-CAAAATGATAGTGACTTGCTTGATGA 22726
                             ii v ii      ?i----  -       i         v  i  i  
  rnd-5_family-        351 ATGCGGACACTCATCNG----GATCAAAATGGTAGTGACTTTCTCGACGA 396

  scaffold395|s      22727 TGACATTATTGATTACTTACTTGATGAAAACAAAG 22761
                           i   i vivi   --- ii? v    i    i   
  rnd-5_family-        397 CGACGTGGACGAT---TCGNTGGATGGAAACGAAG 428

Matrix = 20p43g.matrix
Kimura (with divCpGMod) = 21.00
Transitions / transversions = 1.97 (67/34)
Gap_init rate = 0.04 (16 / 410), avg. gap size = 2.25 (36 / 16)


4904 18.36 4.18 3.05 scaffold395|size131568 22756 23856 (107648) rnd-5_family-3909#DNA/PIF-Harbinger 483 1595 (119) m_b2799s001i20 124705

  scaffold395|s      22756 ACAAAGTCGATGAGTTCCCTGTTCAAAAGCATGTGATGCATTTTTTGGAT 22805
                             i i  i  v        v          i   v  ?      i   ii
  rnd-5_family-        483 ACGAGGTTGAAGAGTTCCCGGTTCAAAAGCGTGTCATNCATTTTCTGGGC 532

  scaffold395|s      22806 GGGAGGATTCATCCAACAAACGGACTCA-TGTAGAAATCTGTCTCCCAAT 22854
                            i   i   v iv i vi   i  v v -   i  i      v   ii  
  rnd-5_family-        533 GAGAGAATTGACGCGAGGAACAGAATGAATGTGGAGATCTGTATCCTGAT 582

  scaffold395|s      22855 CAAAACTTGTGCATCTTTATCAAACGAAAGAGCTATTACAACCGAAGTTT 22904
                            i ii ?v  i     v v  i         v ? ii         i  i
  rnd-5_family-        583 CGAGGCNGGTACATCTGTTTCGAACGAAAGATCNACCACAACCGAAATTC 632

  scaffold395|s      22905 GAAACAGGATGATGTCAGACAGGTAAGTGTACCTTGTCCGCCAGTTTGAT 22954
                                         iii        v  vv                    
  rnd-5_family-        633 GAAACAGGATGATGCTGGACAGGTACGTCAACCTTGTCCGCCAGTTTGAT 682

  scaffold395|s      22955 AGTTATGCTTTTGCTTCCTCGACCCTGCAAGAGCAAGTTACCTTCAAATT 23004
                            ? v   v         v              vv  i v  ?v     i 
  rnd-5_family-        683 ANTGATGATTTTGCTTCGTCGACCCTGCAAGATGAAATGACNATCAAACT 732

  scaffold395|s      23005 GTTCAATGGAAAGAAGGACAT----GGTGGATTGATTGTGGTGGAAGTCT 23050
                             v      i           ----   -   i        i      i 
  rnd-5_family-        733 GTACAATGGGAAGAAGGACATAACGGGT-GATCGATTGTGGCGGAAGTTT 781

  scaffold395|s      23051 GAAGATTGGAGGAAAGAGATGAGAACAAAATTCACT-----GCTAGCCAA 23095
                             i           i        i  i  i v    ----- v iv   ?
  rnd-5_family-        782 GAGGATTGGAGGAAGGAGATGAGGACGAAGTACACTCCAAAGATGCCCAN 831

  scaffold395|s      23096 TAACATCTGTAGCATTCCAAGTGGACATCAATTGAGGGATGTAAACAAAA 23145
                                   v               ?                 vv      
  rnd-5_family-        832 TAACATCTCTAGCATTCCAAGTGGNCATCAATTGAGGGATGTCTACAAAA 881

  scaffold395|s      23146 TTTTTGCATTGGAATGTTACAACATCAAGCATGT-AGTATAGTTTGTCGA 23194
                           vv           v        v?  i i     -    i    i     
  rnd-5_family-        882 AGTTTGCATTGGATTGTTACAAANTCGAACATGTAAGTACAGTTCGTCGA 931

  scaffold395|s      23195 AGAAGCATT--TGTTCTTTGTGTTCTCACAAAC-AATTCCTTTTGTACCT 23241
                              v ?i? --       --        i    -          -  iv 
  rnd-5_family-        932 AGATGNGNTGATGTTCTT--TGTTCTCATAAACAAATTCCTTTT-TATGT 978

  scaffold395|s      23242 CTCCAGAATGATTTGTGAGGAGGGTGTGAATGATGATGATGATATCATCT 23291
                           v             i  -v     i   ---                   
  rnd-5_family-        979 ATCCAGAATGATTTATG-TGAGGGCGTG---GATGATGATGATATCATCT 1024

  scaffold395|s      23292 CACAAATGCCAAATGGTTATTGGTT-AATGGTACTAAAACCAAGTGCCTC 23340
                            ?          ?  i         -  v     v  v   vi       
  rnd-5_family-       1025 CNCAAATGCCAANTGATTATTGGTTAAAAGGTACAAATACCCGGTGCCTC 1074

  scaffold395|s      23341 CTAGCATGCATGGTGCATTGATCCAACTAAGAGATTGTTGTCAATTGCTC 23390
                                             i ?  ?   v         i  i         
  rnd-5_family-       1075 CTAGCATGCATGGTGCATCGNTCNAACAAAGAGATTGCTGCCAATTGCTC 1124

  scaffold395|s      23391 GTCACTCTCTACCGGCCAGTCTAGGG-AATTCAGCATAGTAATGCCACGG 23439
                                  i  vv      iv v    -   v    i         vi   
  rnd-5_family-       1125 GTCACTCCCTCGCGGCCAAACAAGGGAAATGCAGCGTAGTAATGCAGCGG 1174

  scaffold395|s      23440 CAAGAGTAGCCAAGGAACAGAGGGAT-TTAAGCAGGCCCACAAGAGGTCT 23488
                            i     v  v       i ii    -ii iiv i   viv         
  rnd-5_family-       1175 CGAGAGTTGCAAAGGAACGGGAGGATGCCAGAGAAGCCAGGAAGAGGTCT 1224

  scaffold395|s      23489 ATGGATGATGAGAGAACC-----------------------------AAT 23509
                                ?  i  v   ?  -----------------------------i  
  rnd-5_family-       1225 ATGGANGACGACAGANCCGACAGACGAATCCGTANCAATATTGGTGAGAT 1274

  scaffold395|s      23510 GAGTTTGATCAAGTTTAGAAATGATGTTGTCTCAACAAAACTTTGTCTGT 23559
                              ii         iv  i     i  i   v    vv i   i v    
  rnd-5_family-       1275 GAGCCTGATCAAGTCGAGGAATGACGTCGTCGCAACCCAGCTTCGGCTGT 1324

  scaffold395|s      23560 ACAACAACAACAAGTCTTCATTTGTTGATACAATTGGTGGAGGAAGCATA 23609
                            i   i    i   v  v v  i    v i   -   v            
  rnd-5_family-       1325 ATAACGACAATAAGGCTGCTTTCGTTGCTGCAA-TGGGGGAGGAAGCATA 1373

  scaffold395|s      23610 CAACAATAACATTATTGAACTTCTGAAAAAACTACTAGGCCCTTCTGCTC 23659
                                    v                iv     i iv i           
  rnd-5_family-       1374 CAACAATAAAATTATTGAACTTCTGAGCAAACTGCCCGACCCTTCTGCTC 1423

  scaffold395|s      23660 CCAGAATCAGTCACTGGGAAGCTCACAACGAGGGTGATGAAGAGAACAGC 23709
                               v   i  vivv   v   v?  i    ?  i     ?  vvv i  
  rnd-5_family-       1424 CCAGTATCGGTGGAGGGGTAGCANACGACGANGGCGATGANGACTCCGGC 1473

  scaffold395|s      23710 AGCAACAGTTGATTGTACTTAAAATGGTGACAATGAGATGAGCAGTATTA 23759
                              i i ?i   v  ivv  ii  ----- ?      v   -----   i
  rnd-5_family-       1474 AGCGATANCTGAATGCTATTGGAA-----ANAATGAGTTGA-----ATTG 1513

  scaffold395|s      23760 ACTGAATGAAAGTAAACTTATTTACAAGTGATATACTTTAATCTGAAACT 23809
                            ? v--     -  i i       v     i- - ?            i 
  rnd-5_family-       1514 ANTT--TGAAA-TAGATTTATTTAAAAGTGG-A-ANTTTAATCTGAAATT 1558

  scaffold395|s      23810 TATGTCGAATTTTAGAATATAATATAGAATCTGTTAGGTTGAACTGT 23856
                           v   ivi  ---v    i     i? -------   v   ?    i 
  rnd-5_family-       1559 AATGCAAAA---GAGAACATAATGNA-------TTACGTTNAACTAT 1595

Matrix = 20p43g.matrix
Kimura (with divCpGMod) = 18.23
Transitions / transversions = 1.25 (109/87)
Gap_init rate = 0.04 (44 / 1100), avg. gap size = 1.82 (80 / 44)

392 19.70 0.00 5.36 scaffold395|size131568 23769 23886 (107618) rnd-5_family-3909#DNA/PIF-Harbinger 1603 1714 (0) m_b2799s001i21 124705

  scaffold395|s      23769 AAGTAAACTTATTTACAAGTGATATACTTTAATCTGAAACTTATGTCGAA 23818
                             ?  i i       v     i- - ?           ii v i ivi  
  rnd-5_family-       1603 AANTAGATTTATTTAAAAGTGG-A-ANTTTAATCTGAAGTTAACGCAAAA 1650

  scaffold395|s      23819 TTTTAGAATATAATATAGAATCTGTTAGGTTGAACTGTTACATGAAGATG 23868
                           ?---    i   i        - i   vi  ?     i  v   v?    
  rnd-5_family-       1651 N---AGAACATAGTATAGAAT-TATTACATTNAACTGCTAGATGTNGATG 1696

  scaffold395|s      23869 TCTTTCTTGATTTTTCTC 23886
                             i       i  v    
  rnd-5_family-       1697 TCCTTCTTGACTTATCTC 1714

Matrix = 20p43g.matrix
Kimura (with divCpGMod) = 23.45
Transitions / transversions = 2.14 (15/7)
Gap_init rate = 0.05 (6 / 117), avg. gap size = 1.00 (6 / 6)


229 31.73 0.95 0.95 scaffold395|size131568 24451 24555 (106949) C rnd-1_family-721#Unknown (91) 248 144 m_b2799s001i22 124706

  scaffold395|s      24451 TTAGGTTGCAAGCAATGAATTC-TGTCAAAGGCTTCTCAAATCATTGCGG 24499
                                     v  i     v  -  ivv vi     v    i ?v  iv 
C rnd-1_family-        248 TTAGGTTGCACGCGATGAAATCGTGCATACAGCTTCGCAAACCNATGTTG 199

  scaffold395|s      24500 CTAATGCACCATGCCAAAACTTGAGGCAAGTCAGGTCTGCATAAATAGAA 24549
                            v  vii  i i ii   vv      i  i i -v i i   i  v  i 
C rnd-1_family-        198 CAAAAATACTACGTTAAATATTGAGGTAAATTA-TTTTACATGAAAAGGA 150

  scaffold395|s      24550 ATTCAT 24555
                              v  
C rnd-1_family-        149 ATTAAT 144

Matrix = 20p43g.matrix
Kimura (with divCpGMod) = 39.43
Transitions / transversions = 1.20 (18/15)
Gap_init rate = 0.02 (2 / 104), avg. gap size = 1.00 (2 / 2)


17131 11.62 1.90 1.40 scaffold395|size131568 24552 27187 (104317) C scaffold170|size558746_(dbseq-nr_246)_[277812,288266]#LTR/Gypsy (5825) 4630 1982 m_b2799s001i23 124707

  scaffold395|s      24552 TCATCACTGCAAACAAAAAACACCGGTAACCTCCCCGTACACTCAAGTGT 24601
                             v                                         i     
C scaffold170|s       4630 TCTTCACTGCAAACAAAAAACACCGGTAACCTCCCCGTACACTCGAGTGT 4581

  scaffold395|s      24602 ACGGGGAGGTTACCGGAGCCCCCGGAATGGTATCTTCCGGTGACCTCCCG 24651
                             i                                      i      v 
C scaffold170|s       4580 ACAGGGAGGTTACCGGAGCCCCCGGAATGGTATCTTCCGGTAACCTCCGG 4531

  scaffold395|s      24652 GTACACTTCTGTAACCCTCCGGTAAACTAGTGTACGGGAGGGTTACCGGA 24701
                                                                             
C scaffold170|s       4530 GTACACTTCTGTAACCCTCCGGTAAACTAGTGTACGGGAGGGTTACCGGA 4481

  scaffold395|s      24702 GCCTACCGGGAGGTAACCGGAAATTAGAGACCAAAAGGAGCTTTCAGATT 24751
                            i            v          v        i               
C scaffold170|s       4480 GTCTACCGGGAGGTTACCGGAAATTTGAGACCAAGAGGAGCTTTCAGATT 4431

  scaffold395|s      24752 TATTTCTACGTACAATAGGAATTGGTACTTTTTTACAGGAAAACAAACTT 24801
                                        i                               i    
C scaffold170|s       4430 TATTTCTACGTACGATAGGAATTGGTACTTTTTTACAGGAAAACAGACTT 4381

  scaffold395|s      24802 CTCAGTAAGTCTTAGATTCGATATCAATCTAATTAGTGGCTATAACTGCA 24851
                                           v  i                              
C scaffold170|s       4380 CTCAGTAAGTCTTAGAATCAATATCAATCTAATTAGTGGCTATAACTGCA 4331

  scaffold395|s      24852 TTACTTAGTAGCTAAAAAAATGTTTACCAGTGGCATACCGGAAGTGTACG 24901
                                       i               i                   i 
C scaffold170|s       4330 TTACTTAGTAGCCAAAAAAATGTTTACCGGTGGCATACCGGAAGTGTATG 4281

  scaffold395|s      24902 GGAGGGTAACAGGAAGTGTACGGGAGGGTAACCGGAAGGTTACGGGAAGG 24951
                                     v                                       
C scaffold170|s       4280 GGAGGGTAACCGGAAGTGTACGGGAGGGTAACCGGAAGGTTACGGGAAGG 4231

  scaffold395|s      24952 CTACCGGAGAGTTCCAGAGGGTTACCGGGTTACCGGATCGTACGGGAGGG 25001
                               i       v  i        --------     v i   v      
C scaffold170|s       4230 CTACTGGAGAGTACCGGAGGGTTA--------CCGGAGCATACCGGAGGG 4189

  scaffold395|s      25002 CTACCGGAACG-TACAGGAGGGTTACCGGGAGGACTACCTACTGTTGGAC 25050
                                      -               i     i                
C scaffold170|s       4188 CTACCGGAACGTTACAGGAGGGTTACCAGGAGGGCTACCTACTGTTGGAC 4139

  scaffold395|s      25051 AACAGTAATAGAAGAGTATGTGTAATTTATCTCCACTAATAAAATTAAAC 25100
                           v   i    ---                             v        
C scaffold170|s       4138 TACAATAAT---AGAGTATGTGTAATTTATCTCCACTAATATAATTAAAC 4092

  scaffold395|s      25101 ATACTACATCACCATA-TTTAGGGGCCCGCCCAACTCATTGCCCACCAAA 25149
                                    i v    -                  v   i          
C scaffold170|s       4091 ATACTACATTAACATATTTTAGGGGCCCGCCCAACACATCGCCCACCAAA 4042

  scaffold395|s      25150 ACGACATGACACACATGCAAAAATTTCAGCCCCAAGC----------TAA 25189
                            - ----      vi   v                  ---------- i 
C scaffold170|s       4041 A-G----GACACAGGTGCCAAAATTTCAGCCCCAAGCTGCTTCAAGATGA 3997

  scaffold395|s      25190 AAAACGATACTGTGGACCATATCACCACGGTAGAGGTAGAAGAAAATTAA 25239
                                i           v    i i   --i -         i       
C scaffold170|s       3996 AAAACAATACTGTGGACAATATTATCAC--CA-AGGTAGAAGGAAATTAA 3950

  scaffold395|s      25240 TTATTTAATTGAAACTAAGCTGAAATGAAAACAATTGTAAAATAGTTTGA 25289
                               v         i          ii v      i    vi        
C scaffold170|s       3949 TTATATAATTGAAATTAAGCTGAAACAATAACAATCGTAATGTAGTTTGA 3900

  scaffold395|s      25290 TTTCAGCATAACTCACCGTAAATATTTATA-G---CTGCCGATTGTTGTT 25335
                           i    --          i   iv     i - ---    i  vi      
C scaffold170|s       3899 CTTCA--ATAACTCACCATAAGAATTTACATGCCTCTGCTGAACGTTGTT 3852

  scaffold395|s      25336 GGCAACACGGCGGTGCAAGGCGGAAGGGATAACTCAGTCTGTGGACTGAG 25385
                                   i                v vvv                    
C scaffold170|s       3851 GGCAACACAGCGGTGCAAGGCGGAATGCCAAACTCAGTCTGTGGACTGAG 3802

  scaffold395|s      25386 TTTCGGCTGTTCCCGTGCCTGGCCTGAAATAAAATAATCCAAAATTAGAT 25435
                                         i                       iv          
C scaffold170|s       3801 TTTCGGCTGTTCCCATGCCTGGCCTGAAATAAAATAATTGAAAATTAGAT 3752

  scaffold395|s      25436 GTAGTCAAAACAAGTGTAAAACTAAGTGTATTCCATGCAACTCACCTCTC 25485
                                   i            v   v                       v
C scaffold170|s       3751 GTAGTCAAGACAAGTGTAAAAATAATTGTATTCCATGCAACTCACCTCTA 3702

  scaffold395|s      25486 TCAATATACCCGCCGCTGCCAATTGTTGTTGGCAACACGGCAGTGCAAAG 25535
                            i       i            v i i              i        
C scaffold170|s       3701 TTAATATACTCGCCGCTGCCAAATATCGTTGGCAACACGGCGGTGCAAAG 3652

  scaffold395|s      25536 CGAAATCCCAAACTCAGTCTGTGGACTGAGTTTCGGGGATTTCACAACTA 25585
                                                   i        iv        vv    i
C scaffold170|s       3651 CGAAATCCCAAACTCAGTCTGTGGGCTGAGTTTTCGGGATTTCTGAACTG 3602

  scaffold395|s      25586 GGCCTGTAACTTTTTAATTGAAAAATATGGACATGTGGTGAGTATAATAG 25635
                                                    v ---       v            
C scaffold170|s       3601 GGCCTGTAACTTTTTAATTGAAAAAAA---ACATGTGTTGAGTATAATAG 3555

  scaffold395|s      25636 TGTAAAACAAGACAAGATTAGT-ACAACTCACCGTCAAAATACACCCACT 25684
                           v  i   -    ii  -  v  - v        vi       i   ii i
C scaffold170|s       3554 GGTGAAA-AAGATGAG-TTCGTGAAAACTCACCCCCAAAATATACCTGCC 3507

  scaffold395|s      25685 GCTGCCAATTGTTGTTGGCAACACGGCGGTGCAAGGCGGAAGGGATAACT 25734
                           i            v          i     v i        v vv     
C scaffold170|s       3506 ACTGCCAATTGTTCTTGGCAACACAGCGGTCCGAGGCGGAATGCCTAACT 3457

  scaffold395|s      25735 CAGTCTGTGGACTGAGTTTTGGCGATTTTGCAGGTAGACCTGCAACTATT 25784
                                              ii       i  vi         i     v 
C scaffold170|s       3456 CAGTCTGTGGACTGAGTTTCAGCGATTTCGCCAGTAGACCTGTAACTAAT 3407

  scaffold395|s      25785 TAGTTGGAAAAAAATGGACATGTGGTAAGTATAATACTGTAAAATAAGAC 25834
                             i   i        vi   ii  v i         vv  i   -    i
C scaffold170|s       3406 TAATTGAAAAAAAATTAACACATGTTGAGTATAATAGGGTGAAA-AAGAT 3358

  scaffold395|s      25835 GAGTTCATGATAACTCACCCCCAAAATATACCTGCTGCTGCCAATTGTTG 25884
                                     v                     i  i             v
C scaffold170|s       3357 GAGTTCATGAAAACTCACCCCCAAAATATACCCGCCGCTGCCAATTGTTC 3308

  scaffold395|s      25885 TTGGCAACATGGCGGTGCAAGGCGGAAGGGATAACTCAGTCTGTGGACTG 25934
                                    i      v   v      v vv                   
C scaffold170|s       3307 TTGGCAACACGGCGGTCCAATGCGGAATGCCTAACTCAGTCTGTGGACTG 3258

  scaffold395|s      25935 AGTTTCGGCAATTTTGCTGGTAGATCTGCAACTATTTAATTGGAAAAAA- 25983
                                    i       ii     i   i     v       i      -
C scaffold170|s       3257 AGTTTCGGCGATTTTGCCAGTAGACCTGTAACTAATTAATTGAAAAAAAT 3208

  scaffold395|s      25984 TGACGTGTGGTGAGTATAATAGTGTAAAACACGATGAGTTCATGTTAACT 26033
                            i  i    v      i        i   v v     v      vvv   
C scaffold170|s       3207 TAACATGTGTTGAGTACAATAGTGTGAAAAAAGATGATTTCATGAATACT 3158

  scaffold395|s      26034 CACCCCCAAAATATACCCGCCGCTGCCAATTGTTGTTGGCAACACGGCGG 26083
                                            v   i            v    i    i    i
C scaffold170|s       3157 CACCCCCAAAATATACCGGCCACTGCCAATTGTTCTTGGTAACATGGCGA 3108

  scaffold395|s      26084 TGCAAGGCAGGAGGGATAACTCAGTCTGTGGACTGAGTTTTGGCGATTTC 26133
                            v        i v vv                        i         
C scaffold170|s       3107 TCCAAGGCAGAATGCCTAACTCAGTCTGTGGACTGAGTTTCGGCGATTTC 3058

  scaffold395|s      26134 GCCGGCAAGCCTGTATCTATTCAATTGGAAAAAAATGGACGTGTGGTGAG 26183
                            v v i ii      v     i    -     vi  v   i         
C scaffold170|s       3057 GACCGTAGACCTGTAACTATTTAATT-GAAAATGATTGACATGTGGTGAG 3009

  scaffold395|s      26184 TATAATAGTGTAAAACAAGATGAGTTCATGATAACTCACCCCCAAAATAT 26233
                               i i     i    v  v     ivvi   v  i       v     
C scaffold170|s       3008 TATAGTGGTGTAGAACATGAAGAGTTTTAAATATCTTACCCCCACAATAT 2959

  scaffold395|s      26234 ACCCGCCGCTGCCAATAGTTGTTGGCAACATGGCGGTGCAAGGCGGGAGG 26283
                              v  i         v   v                v        i v 
C scaffold170|s       2958 ACCGGCTGCTGCCAATTGTTCTTGGCAACATGGCGGTCCAAGGCGGAATG 2909

  scaffold395|s      26284 GATAACTCA------GTCTGTGGACTGAGTTTCGGCGATTTTGCCCATAG 26327
                           vv       ------       i                      vi   
C scaffold170|s       2908 CCTAACTCAGTCTGTGTCTGTGAACTGAGTTTCGGCGATTTTGCCAGTAG 2859

  scaffold395|s      26328 ACCTCGAACTATTTAATTGGAAAAAAAATGGACGTGTGGTGAGTATAATA 26377
                               vv     v       --         i  i    v    i i    
C scaffold170|s       2858 ACCTGTAACTAATTAATTG--AAAAAAATGAACATGTGTTGAGCACAATA 2811

  scaffold395|s      26378 CTGTAAAACAAGACAAGTTCATGAGAACTCACCCCCAAAATATACCCGCC 26427
                           v   i   v    ii         i                     v   
C scaffold170|s       2810 GTGTGAAAAAAGATGAGTTCATGAAAACTCACCCCCAAAATATACCGGCC 2761

  scaffold395|s      26428 GCTGCCAATTGTTGTTGGCAACATGGCGGTGCAAGGCAGGAGGGATAACT 26477
                                        v         i      v   v  i i v vv     
C scaffold170|s       2760 GCTGCCAATTGTTCTTGGCAACACGGCGGTCCAATGCGGAATGCCTAACT 2711

  scaffold395|s      26478 CAGTCTGTGGACTGAGTTTCGGCAATTTCGCCTG--CAGGCCTGTAACTA 26525
                                                       i   i --i  i          
C scaffold170|s       2710 CAGTCTGTGGACTGAGTTTCGGCAATTTTGCCCGTATAGACCTGTAACTA 2661

  scaffold395|s      26526 ATTAATTGGAAAAAAAATGGACGTGTGGTGAGTATAATAGTGTAAAACAA 26575
                           v               --                  i i     i    v
C scaffold170|s       2660 TTTAATTGGAAAAAAA--GGACGTGTGGTGAGTATAGTGGTGTAGAACAT 2613

  scaffold395|s      26576 GATGAGTTCATGATAACTCACCCCCAAAATATACCCGCCGCTGCCAATAG 26625
                             v     ivvi   v  i       v        v  i         v 
C scaffold170|s       2612 GAAGAGTTTTAAATATCTTACCCCCACAATATACCGGCTGCTGCCAATTG 2563

  scaffold395|s      26626 TTGTTGGCAACACGGCGGTGCAATGCGGAAGGGATAACTCAGTCTGTGGA 26675
                                       i      v   v  i   v vv                
C scaffold170|s       2562 TTGTTGGCAACATGGCGGTCCAAGGCAGAATGCCTAACTCAGTCTGTGGA 2513

  scaffold395|s      26676 CTGAGTTTCGGCGATTTCGCCGGCAGGCCTGTAACTATTTAATTGAAAAA 26725
                                   i i         i  i       i                  
C scaffold170|s       2512 CTGAGTTTTGACGATTTCGCTGGTAGGCCTGCAACTATTTAATTGAAAAA 2463

  scaffold395|s      26726 AA-TGGACGTGTGGTGAGTATAATAGTGTAAAAGAAGATGAGTTCATGAT 26774
                             - v v                  v    i  v    ii iv  v    
C scaffold170|s       2462 AATTTGCCGTGTGGTGAGTATAATATTGTAGAACAAGACAAAATCTTGAT 2413

  scaffold395|s      26775 AACTCACCCCCAAAATATAC--GCCGCTGCCAATTGTTGTTGGCAACACG 26822
                           v                   --                v           
C scaffold170|s       2412 TACTCACCCCCAAAATATACCGGCCGCTGCCAATTGTTCTTGGCAACACG 2363

  scaffold395|s      26823 GCAGTGCAAGGCGGGAGGGATAACTCAGTCTGTGGACTGAGTTTCGGCCA 26872
                             i                                              i
C scaffold170|s       2362 GCGGTGCAAGGCGGGAGGGATAACTCAGTCTGTGGACTGAGTTTCGGCCG 2313

  scaffold395|s      26873 TTCCCATGATGGGCCGGTGGGGTATCAGTGAAGTAATTGAAAAAA-ATAA 26921
                                        -     i           v             - i v
C scaffold170|s       2312 TTCCCATGATGGG-CGGTGAGGTATCAGTGATGTAATTGAAAAAATACAC 2264

  scaffold395|s      26922 ATTTGTGATGTGAAAGCAGTGAGAAGGCACACTGCTACAGTTGCTTCTGG 26971
                             v                     i   i              ii     
C scaffold170|s       2263 ATGTGTGATGTGAAAGCAGTGAGAGGGCGCACTGCTACAGTTGTCTCTGG 2214

  scaffold395|s      26972 GTCAAGCACCGGTGTTGTAGTACGGTACCATAC------GTACTATAACT 27015
                                     iv          i          ------i     -    
C scaffold170|s       2213 GTCAAGCACCATTGTTGTAGTATGGTACCATACATAGATATACTA-AACT 2165

  scaffold395|s      27016 ATATTATCATACGAATATACCACACAAGAATTAGGTGAAAGAATACAAAG 27065
                           i                 i                   vivi       v
C scaffold170|s       2164 GTATTATCATACGAATATGCCACACAAGAATTAGGTGACGTGATACAAAC 2115

  scaffold395|s      27066 GAATAAGTAACAAACACGTAGGCACACTGCACCAATTTTCAGCCCCACTT 27115
                                                i      i i                   
C scaffold170|s       2114 GAATAAGTAACAAACACGTAGACACACTACGCCAATTTTCAGCCCCACTT 2065

  scaffold395|s      27116 A--------------TGTTCTCATTTTTTGGCGCAGTCACTGTTGATAGA 27151
                            --------------      i                   vi  i  --
C scaffold170|s       2064 ATTATTCTTATGTTGTGTTCTTATTTTTTGGCGCAGTCACTTCTGGTA-- 2017

  scaffold395|s      27152 CGTACAATATTTTGAAAATATTAATAGAATTGAAAC 27187
                           -    v               v     iviii    
C scaffold170|s       2016 -GTACCATATTTTGAAAATATGAATAGGCCCAAAAC 1982

Matrix = 20p43g.matrix
Kimura (with divCpGMod) = 11.69
Transitions / transversions = 1.22 (166/136)
Gap_init rate = 0.02 (51 / 2635), avg. gap size = 1.71 (87 / 51)

2125 4.96 1.53 0.00 scaffold395|size131568 27176 27437 (104067) C scaffold170|size558746_(dbseq-nr_246)_[277812,288266]#LTR/Gypsy (8505) 1950 1685 m_b2799s001i24 124707

  scaffold395|s      27176 TAGAATTGAAACCAAAACTAGACC--CAACAGGTGATCTTGCTGTTTACA 27223
                                                 i --                v       
C scaffold170|s       1950 TAGAATTGAAACCAAAACTAGATCTGCAACAGGTGATCTTGCAGTTTACA 1901

  scaffold395|s      27224 ACTCGTGATTTGCTAAATGTGAGTCATGAAACAAACAACCACTC-GAAGA 27272
                                     i  v  v                           -     
C scaffold170|s       1900 ACTCGTGATTCGCAAATTGTGAGTCATGAAACAAACAACCACTCCGAAGA 1851

  scaffold395|s      27273 T-TTTTTTGCTTCAAAGCTTAGCATGATAAACAAAAATGTGGCTTAAGTA 27321
                            -                    ii        i      i          
C scaffold170|s       1850 TATTTTTTGCTTCAAAGCTTAGTGTGATAAACGAAAATGCGGCTTAAGTA 1801

  scaffold395|s      27322 ATGTATAAAAAAACCGGTAACCCACCCGTACACTCTTGAAATTCCGGTAA 27371
                                     i                                       
C scaffold170|s       1800 ATGTATAAAAGAACCGGTAACCCACCCGTACACTCTTGAAATTCCGGTAA 1751

  scaffold395|s      27372 CCTCCCCGTACACTCTGACGTTTTGCGAGTGTACCGGGAGGTTACCGGTG 27421
                                              i      i       v               
C scaffold170|s       1750 CCTCCCCGTACACTCTGACATTTTGCAAGTGTACGGGGAGGTTACCGGTG 1701

  scaffold395|s      27422 TTTTTCGTTTGCAGTG 27437
                                           
C scaffold170|s       1700 TTTTTCGTTTGCAGTG 1685

Matrix = 20p43g.matrix
Kimura (with divCpGMod) = 4.05
Transitions / transversions = 2.25 (9/4)
Gap_init rate = 0.01 (3 / 261), avg. gap size = 1.33 (4 / 3)


475 16.13 0.00 15.73 scaffold395|size131568 27352 27454 (104050) scaffold170|size558746_(dbseq-nr_246)_[277812,288266]#LTR/Gypsy 4552 4640 (5815) m_b2799s001i25 124708

  scaffold395|s      27352 CACTCTTGAAATTCCGGTAACCTCCCCGTACACTCTGACGTTTTGCGAGT 27401
                             i  iv iiii              i        -----------    
  scaffold170|s       4552 CATTCCGGGGGCTCCGGTAACCTCCCTGTACACTC-----------GAGT 4590

  scaffold395|s      27402 GTACCGGGAGGTTACCGGTGTTTTTCGTTTGCAGTGATAGAAATAGAGAT 27451
                               v                    i           --- i  i   vi
  scaffold170|s       4591 GTACGGGGAGGTTACCGGTGTTTTTTGTTTGCAGTGA---AGATGGAGTC 4637

  scaffold395|s      27452 AAT 27454
                              
  scaffold170|s       4638 AAT 4640

Matrix = 20p43g.matrix
Kimura (with divCpGMod) = 16.85
Transitions / transversions = 3.67 (11/3)
Gap_init rate = 0.14 (14 / 102), avg. gap size = 1.00 (14 / 14)


3510 8.69 1.05 0.42 scaffold395|size131568 27568 28041 (103463) C genome_10_802#DNA (0) 477 1 m_b2799s001i26 124709

  scaffold395|s      27568 ATGCCAATCAGAACAGTAATGTTTTGTCTCTATTACTAGTCTAGTTCTGA 27617
                                         i     v    i               i       i
C genome_10_802        477 ATGCCAATCAGAACGGTAATTTTTTATCTCTATTACTAGTCCAGTTCTGG 428

  scaffold395|s      27618 CCTAATTTTAATGTCTAGTCCAGCTGGACTGGACTAGTCATTCGAGTTCC 27667
                               i                                 v         ii
C genome_10_802        427 CCTAGTTTTAATGTCTAGTCCAGCTGGACTGGACTAGTAATTCGAGTTTT 378

  scaffold395|s      27668 TCCTTCTTCATTTTTTTTACCACAGCCTATGATGCATCATTCCCAGAACT 27717
                                   i          iii i         i    v           
C genome_10_802        377 TCCTTCTTTATTTTTTTTATTGCGGCCTATGATACATCTTTCCCAGAACT 328

  scaffold395|s      27718 CTCAACTCACTTTCTCGTATTCCCCGGTTTCAATGTCAGTCATGTTTCGG 27767
                                  i          v                      i        
C genome_10_802        327 CTCAACTTACTTTCTCGTTTTCCCCGGTTTCAATGTCAGTCGTGTTTCGG 278

  scaffold395|s      27768 TCCTATCAAGCATCCTGGCAAAAAATACCAATAACATGGGCAAAAGCATG 27817
                              v    v          v                    vi        
C genome_10_802        277 TCCGATCATGCATCCTGGCCAAAAATACCAATAACATGGGAGAAAGCATG 228

  scaffold395|s      27818 GAGCTTGTAGTAATTTTTGGTGGCAAATACTACAATCTACCTGTGACGGA 27867
                            i  v               i   i v        v       i      
C genome_10_802        227 GGGCGTGTAGTAATTTTTGGCGGCGACTACTACAAACTACCTGCGACGGA 178

  scaffold395|s      27868 CATGGTGGGTGGTGATATGCTTCTAGAGGGCT--TTTTTT---AGGAATT 27912
                                              ii   --      --      ---       
C genome_10_802        177 CATGGTGGGTGGTGATATGTCTCT--AGGGCTGATTTTTTGTGAGGAATT 130

  scaffold395|s      27913 CATCGGTGATGTCAGCGCGGCTGTATGACCCCTCCTTCTAGTCGATTTTG 27962
                                            v       v                        
C genome_10_802        129 CATCGGTGATGTCAGCGGGGCTGTAGGACCCCTCCTTCTAGTCGATTTTG 80

  scaffold395|s      27963 AAAAAGATCAAATCTTTAGTCCAGATCTGGACTAGATATTATTGTTAGTC 28012
                                 vi                          i v             
C genome_10_802         79 AAAAAGTCCAAATCTTTAGTCCAGATCTGGACTAAAGATTATTGTTAGTC 30

  scaffold395|s      28013 CAGATCTGGACTAGTGTTCTCATTGGGGT 28041
                                               v     v  
C genome_10_802         29 CAGATCTGGACTAGTGTTCTGATTGGCGT 1

Matrix = 20p43g.matrix
Kimura (with divCpGMod) = 7.97
Transitions / transversions = 1.41 (24/17)
Gap_init rate = 0.01 (4 / 473), avg. gap size = 1.75 (7 / 4)


305 20.48 4.76 1.15 scaffold395|size131568 31029 31112 (100392) rnd-3_family-180#Unknown 168 254 (206) m_b2799s001i27 124710

  scaffold395|s      31029 GCACAAGGCACACACAACTACTCTTCCATCCATTGGTGCTAAATTCACAT 31078
                               i          iv i   v  ?   v    vi    v  iv     
  rnd-3_family-        168 GCACGAGGCACACACGCCCACTGTTNCATGCATTTATGCTCAACACACAT 217

  scaffold395|s      31079 GGCACTCCA---ACTATATATCTT-GTTTCTCAGGTTC 31112
                            i  ivv  ---  i  -      -         v   
  rnd-3_family-        218 GACATGACAGNCACCAT-TATCTTCGTTTCTCAGTTTC 254

Matrix = 20p43g.matrix
Kimura (with divCpGMod) = 21.32
Transitions / transversions = 0.89 (8/9)
Gap_init rate = 0.04 (3 / 83), avg. gap size = 1.67 (5 / 3)


1152 15.97 22.69 0.00 scaffold395|size131568 31129 31366 (100138) C rnd-1_family-404#Unknown (0) 755 464 m_b2799s001i28 124711

  scaffold395|s      31129 TACAGCTCTGCCCCGCCCTCAGATTACATGGGGATTACCTGTAAATTTCA 31178
                                  vv  v  i        iv     i                   
C rnd-1_family-        755 TACAGCTGGGCACCACCCTCAGACGACATGAGGATTACCTGTAAATTTCA 706

  scaffold395|s      31179 AATTATTTTTGGATATTCCTCACTTGTCGAACTTGTGCCGATCATCAGTT 31228
                                    vv    i                       i        ii
C rnd-1_family-        705 AATTATTTTACGATACTCCTCACTTGTCGAACTTGTGCCAATCATCAGCC 656

  scaffold395|s      31229 GTCTAACAGTCTACAC---------------------GACACAAGCATGT 31257
                            ? ii?  i  i    ---------------------       v     
C rnd-1_family-        655 GNCCGNCAATCCACACGACGCTCACACGACGCATCAAGACACAACCATGT 606

  scaffold395|s      31258 CGCACAAAAATGATATTGGCTGTAATCGCAATAACGTCGGAACTGCTGGG 31307
                             v                 i v      i   v vi  i    i    v
C rnd-1_family-        605 CGAACAAAAATGATATTGGCCGGAATCGCGATATCTCCGAAACTACTGGT 556

  scaffold395|s      31308 GCTCCACGTCGCC---------------------------------CATC 31324
                             i      i   ---------------------------------    
C rnd-1_family-        555 GCCCCACGTTGCCCTAAACATCGTACGGACGCATCGCAGTGTCCCGCATC 506

  scaffold395|s      31325 TTTTGAACCTTTTAGGCGACATTCGGTCCCATTACAACTCGC 31366
                                    i  vi   i  i     i    ii         
C rnd-1_family-        505 TTTTGAACCCTTGGGGCAACGTTCGGCCCCACCACAACTCGC 464

Matrix = 20p43g.matrix
Kimura (with divCpGMod) = 15.36
Transitions / transversions = 1.92 (25/13)
Gap_init rate = 0.01 (2 / 237), avg. gap size = 27.00 (54 / 2)

1449 18.31 7.06 1.16 scaffold395|size131568 31313 31638 (99866) C rnd-1_family-404#Unknown (410) 345 1 m_b2799s001i29 124711

  scaffold395|s      31313 ACGTCGCCCATCTTTTGAACCTTTTAGGCGACATTCGGTCCCATTACAAC 31362
                             i  i v        -    i  - v  i v   v  v           
C rnd-1_family-        345 ACATCACGCATCTTTT-AACCCTT-ACGCAAGATTGGGGCCCATTACAAC 298

  scaffold395|s      31363 TCGCTC---------------------AATAAACCTCCCAATACCATGCC 31391
                               v ---------------------  v    ivv    i i      
C rnd-1_family-        297 TCGCGCTCGGCCCCACACTAGCTGGCAAAAAAACTGACCAACATCATGCC 248

  scaffold395|s      31392 TAGGGATAGAACACTCCAAGTCAATTCCAATGGATTGGTTCTCGGCTTGA 31441
                                  vv v  v i      v          ?     v  i v     
C rnd-1_family-        247 TAGGGATCCATCAATTCAAGTCCATTCCAATGGNTTGGTACTTGCCTTGA 198

  scaffold395|s      31442 TTACACAAGAGCCTCACAAACCCGCAAGATACAGTGACCGGTGGATTTGC 31491
                             ? i     v  v  v  i vv  v            v       i   
C rnd-1_family-        197 TTNCGCAAGATCCACAAAAGCGGGCCAGATACAGTGACAGGTGGATCTGC 148

  scaffold395|s      31492 GACGAATCGTGGTACCAACTCTTCAAGAATGATACCCAA--GTTAAGCGA 31539
                             i     i           i           --     --i i   v  
C rnd-1_family-        147 GATGAATCATGGTACCAACTTTTCAAGAATGA--CCCAACAATCAAGAGA 100

  scaffold395|s      31540 GCGAACATAGTGAAGTCCCTTCACACTTACAGTGGTACGTTTGAAAAACC 31589
                             i          i   v      vv  v         vv          
C rnd-1_family-         99 GCAAACATAGTGAGGTCGCTTCACTATTTCAGTGGTACTGTTGAAAAACC 50

  scaffold395|s      31590 AAGCAACCATCAATTGTACCATTGTGAATTTGACACCAGGTGTCCACAC 31638
                               v      vi   i       i     i      vvv     v   
C rnd-1_family-         49 AAGCCACCATCCGTTGCACCATTGCGAATTCGACACCTTTTGTCCTCAC 1

Matrix = 20p43g.matrix
Kimura (with divCpGMod) = 19.68
Transitions / transversions = 0.64 (23/36)
Gap_init rate = 0.02 (6 / 325), avg. gap size = 4.50 (27 / 6)


1989 20.33 5.22 4.17 scaffold395|size131568 31379 31876 (99628) rnd-1_family-661#DNA/TcMar-Sagan 11 513 (1469) m_b2799s001i30 124712

  scaffold395|s      31379 CCAATACCATGCCTAGGGATAGAACACTCCAAGTCAATTCCAATGGATTG 31428
                               i i             vv v  v i      v          ?   
  rnd-1_family-         11 CCAACATCATGCCTAGGGATCCATCAATTCAAGTCCATTCCAATGGNTTG 60

  scaffold395|s      31429 GTTCTCGGCTTGATTACACAAGAGCCTCACAAACCCGCAAGATACAGTGA 31478
                             v  i v       ? i     v  v  v  i vv  v           
  rnd-1_family-         61 GTACTTGCCTTGATTNCGCAAGATCCACAAAAGCGGGCCAGATACAGTGA 110

  scaffold395|s      31479 CCGGTGGATTTGCGACGAATCGTGGTACCAACTCTTCAAGAATGATACCC 31528
                            v       i     i     i           i          --    
  rnd-1_family-        111 CAGGTGGATCTGCGATGAATCATGGTACCAACTTTTCAAGAATG--ACCC 158

  scaffold395|s      31529 A--AGTTAAGCGAGCGAACATAGTGAAGTCCCTTCACACTTACAGTGGTA 31576
                            -- i i   v    i          i   v      vv  v        
  rnd-1_family-        159 AACAATCAAGAGAGCAAACATAGTGAGGTCGCTTCACTATTTCAGTGGTA 208

  scaffold395|s      31577 CGTTTGAAAAACCAAGCAACCATCAATTGTACCATTGTGAATTTGACACC 31626
                            vv              v      vi   i       i     i      
  rnd-1_family-        209 CTGTTGAAAAACCAAGCCACCATCCGTTGCACCATTGCGAATTCGACACC 258

  scaffold395|s      31627 AGGTGTCCACAC-ATGGCACAAGGCGCAGGGTTCAGTTCTT-TATCT-CT 31673
                           vvv     v   -      v  i v v     v        -  i  -v 
  rnd-1_family-        259 TTTTGTCCTCACGATGGCAAAAAGAGAAGGGTGCAGTTCTTCTACCTAGT 308

  scaffold395|s      31674 ATCGTCCCTCATGGCCTACAAAACCGACTCAATCACCATCATATGGTTTA 31723
                            -    ivv iii            i    i      ii   i       
  rnd-1_family-        309 A-CGTCTGACGCAGCCTACAAAACCAACTCGATCACCGCCATGTGGTTTA 357

  scaffold395|s      31724 ATGTGCAATGCAACAACCATCTATATTGGTGG---------TGTTATC-- 31762
                              i     i i       v i  i  v i  ---------  v    --
  rnd-1_family-        358 ATGCGCAATACGACAACCAACCATGTTTGCGGTACACCAATTGATATCGA 407

  scaffold395|s      31763 ----------ACTCCTGCATCTACATGTCTGCAGACATCCGCTCCTCAAG 31802
                           ----------     i   v i   iv  v   v   i vi ?  -----
  rnd-1_family-        408 TGGAATAATAACTCCCGCAGCCACACTTCAGCACACACCGACNCC----- 452

  scaffold395|s      31803 TATCAGTATCTAATCCAACGCAGAGTCAGACACCTGCTCTGGGTGAAACT 31852
                           ------------- v    i v ivi     v       i vi       
  rnd-1_family-        453 -------------TACAACACTGGCCCAGACTCCTGCTCCGCATGAAACT 489

  scaffold395|s      31853 CCAAAAGAAAACAATAATTCTGTA 31876
                           vii v               v   
  rnd-1_family-        490 ATGACAGAAAACAATAATTCAGTA 513

Matrix = 20p43g.matrix
Kimura (with divCpGMod) = 20.86
Transitions / transversions = 0.94 (47/50)
Gap_init rate = 0.06 (28 / 497), avg. gap size = 1.68 (47 / 28)


2139 17.52 1.40 0.46 scaffold395|size131568 31928 32357 (99147) rnd-1_family-716#DNA/TcMar-Sagan 3 436 (2038) m_b2799s001i31 124713

  scaffold395|s      31928 ATTTATTGGGAATCAACTGATGCAGCCATACTTTTTGGGTTTGAGCATGG 31977
                             v  i     ?   v v  v  ?    v   ?          ?      
  rnd-1_family-          3 ATATACTGGGANTCACCGGAGGCNGCCAAACTNTTTGGGTTTGNGCATGG 52

  scaffold395|s      31978 AGATGATGTCATTGAGGGTTTCCATGATCTGATCAATATA-CTGAAGTAT 32026
                           i  i     vv i  ?   i v ii iv vv    - ii -i   v   i
  rnd-1_family-         53 GGACGATGTATTCGANGGTCTGCGCGGACGCATCA-TGCAATTGACGTAC 101

  scaffold395|s      32027 GCTGTGAATACTTGCAATGGATATCAAAATATAGTCGATGGCCATGGAGA 32076
                                v  ?  v     i     iv ?  i     i  v  vv       
  rnd-1_family-        102 GCTGTTAANACGTGCAACGGATACAANAACATAGTTGAGGGAAATGGAGA 151

  scaffold395|s      32077 GGGTTTGACTCATCATCAAATATTTGACTTAAGAACCAAATCTTTGTATT 32126
                           i i    v ?  vv  v v     i          vi             
  rnd-1_family-        152 AGATTTGTCNCAGAATGATATATTCGACTTAAGAAATAAATCTTTGTATT 201

  scaffold395|s      32127 TAATCAATGCATATGATTTAGCTATTAAACGTATGGGTTGATATGGTGTG 32176
                                                 v      v v      i iv        
  rnd-1_family-        202 TAATCAATGCATATGATTTAGCGATTAAAAGAATGGGTCGGGATGGTGTG 251

  scaffold395|s      32177 CAGTGGGTTAAACATGTTTGTACCAAAACAATATCTATAATGCAACGTGC 32226
                                   v  v           ii          vii         v ?
  rnd-1_family-        252 CAGTGGGTGAATCATGTTTGTACTGAAACAATATCGGCAATGCAACGAGN 301

  scaffold395|s      32227 AGGAGTACAAACAATTAAGTCGGGGTGAACTTTAGCTACTTGGAACATTA 32276
                           v  i  vv             v  ii          ? v           
  rnd-1_family-        302 TGGGGTTGAAACAATTAAGTCTGGACGAACTTTAGCNAATTGGAACATTA 351

  scaffold395|s      32277 TGTTTAGGACCCAACGTGGGAAATATCCCCATCCAAACCCAA-ACATTGC 32325
                            ?  i     v        v    v         i      ?-  i    
  rnd-1_family-        352 TNTTCAGGACACAACGTGGCAAATTTCCCCATCCGAACCCANCACGTTGC 401

  scaffold395|s      32326 CAATGGAAAGAAA-CTGTA---TGGATTTTATGAAT 32357
                                        -   i --- vi     -     
  rnd-1_family-        402 CAATGGAAAGAAAGCTGCACCTTTAATTTT-TGAAT 436

Matrix = 20p43g.matrix
Kimura (with divCpGMod) = 17.56
Transitions / transversions = 0.83 (34/41)
Gap_init rate = 0.01 (6 / 429), avg. gap size = 1.33 (8 / 6)


4110 12.46 3.32 0.42 scaffold395|size131568 32328 33020 (98484) rnd-1_family-645#DNA/TcMar-Sagan 233 945 (277) m_b2799s001i32 124714

  scaffold395|s      32328 ATGGAAAGAAACTGTATGGATTTTATGAATGAAAAAACACAGTTAGAGTA 32377
                                  ---     ?i                 viv v     i     
  rnd-1_family-        233 ATGGAAA---ACTGTNCGGATTTTATGAATGAAACGTCTCAGTTGGAGTA 279

  scaffold395|s      32378 CATATGTGAATGTTTCGGTGGACGTGCTGTAATTACCACAAAATAGCACT 32427
                            i v  i  ii ?i v    ?   v  ?i ?  i           v    
  rnd-1_family-        280 CGTCTGCGAGCGNCTGGGTGNACGAGCNATNATCACCACAAAATACCACT 329

  scaffold395|s      32428 G--GATATTCCGGCGAAGGTATTGAATAAAGCTGGGGATACTCAAAGGCA 32475
                            --i    v    i              vvv            i      
  rnd-1_family-        330 GCGAATATGCCGGTGAAGGTATTGAATATTCCTGGGGATACTCGAAGGCA 379

  scaffold395|s      32476 ATGTATTGAAGGGCACCACTGCAAAGGAAGAAGGGTAAGCAAAACTTTGG 32525
                                 i             v i            ?   ?         i
  rnd-1_family-        380 ATGTATCGAAGGGCACCACTCCGAAGGAAGAAGGGNAAGNAAAACTTTGA 429

  scaffold395|s      32526 TTTGTTAGTTGCAAAATGTATCTCTCGAGAGATGATTTCAAAAGACATTG 32575
                             i?i v  v  i  ?  i  i   ? ?         ?       v? v 
  rnd-1_family-        430 TTCNCTCGTGGCGAANTGCATTTCTNGNGAGATGATTNCAAAAGAGNTGG 479

  scaffold395|s      32576 TCAGGAAAGTCAGTAAAAGAGCACGTCAATACAGGGTGGGGTACAAGCTG 32625
                                   v          i   v ?       v ?   v         ?
  rnd-1_family-        480 TCAGGAAATTCAGTAAAAGGGCAAGNCAATACATGNTGGCGTACAAGCTN 529

  scaffold395|s      32626 ATGGAGATGAATGCAAATACTAAAGAGGAATGCCAACAAAAATCAATTTC 32675
                                    i                v                i      
  rnd-1_family-        530 ATGGAGATGGATGCAAATACTAAAGACGAATGCCAACAAAAATTAATTTC 579

  scaffold395|s      32676 ACAAGGCATGATTGAGCAAATGGAGAAAGCGTTGAAAACTCACAGAGCTG 32725
                           ?     v v   i   ?i    i      i                    
  rnd-1_family-        580 NCAAGGGAAGATCGAGNGAATGAAGAAAGTGTTGAAAACTCACAGAGCTG 629

  scaffold395|s      32726 CTTTAGACTTCGCTTCAAAATTTGTATTACAAAGTG--GC----TCCGAT 32769
                                     i v                       --  ----      
  rnd-1_family-        630 CTTTAGACTTTGATTCAAAATTTGTATTACAAAGTGTTGCCGCGTCCGAT 679

  scaffold395|s      32770 TTCAATTGGGATAATGACAGTGAAACAGATGCCAAACAAGAAAAGAAACT 32819
                              ?             v v            v    i            
  rnd-1_family-        680 TTCNATTGGGATAATGAAATTGAAACAGATGCAAAACGAGAAAAGAAACT 729

  scaffold395|s      32820 TGGTCAGGGTAATGAACGAAAGAGAAATTAAAGAATTATGTTCAATTGAT 32869
                                  v     i         v        v   v  i          
  rnd-1_family-        730 TGGTCAGTGTAATAAACGAAAGATAAATTAAATAATAATATTCAATTGAT 779

  scaffold395|s      32870 GCACATACCTT-----------AATTAATATGCAATCCTTTCCCCTCCCA 32908
                               i      -----------   ivv                 v    
  rnd-1_family-        780 GCACGTACCTTTAGTACTATGCAATCCTTATGCAATCCTTTCCCCACCCA 829

  scaffold395|s      32909 CAA---ATGTTAACCAATCATCTTTCCAATTGTGCAACCGTAATTTTGAT 32955
                           i  ---     v               v iv i                 
  rnd-1_family-        830 TAAACCATGTTCACCAATCATCTTTCCCACGGCGCAACCGTAATTTTGAT 879

  scaffold395|s      32956 AACAAT-GTACCTGCAGTTGAACCCCCCATCCATAGCAGAAGTTACTGTA 33004
                             i   -        iiv   v i          v        v     v
  rnd-1_family-        880 AATAATGGTACCTGCGAATGATCTCCCCATCCATTGCAGAAGTAACTGTT 929

  scaffold395|s      33005 ATAACTTCAATGCATT 33020
                            ?      iv   v  
  rnd-1_family-        930 ANAACTTCGCTGCTTT 945

Matrix = 20p43g.matrix
Kimura (with divCpGMod) = 11.53
Transitions / transversions = 0.95 (42/44)
Gap_init rate = 0.01 (9 / 692), avg. gap size = 2.89 (26 / 9)


2558 14.64 2.93 1.56 scaffold395|size131568 32914 33357 (98147) rnd-1_family-1211#Unknown 1 450 (0) m_b2799s001i33 124715

  scaffold395|s      32914 GTTAACCAATCATCTTTCCAATTGTGCAACCGTAATTTTGATAACAATG- 32962
                                                ?v i            i      i    -
  rnd-1_family-          1 GTTAACCAATCATCTTTCCAANGGCGCAACCGTAATTCTGATAATAATGG 50

  scaffold395|s      32963 TACCTGCAGTTGAACCCCCCATCCATAGCAGAAGTTACTGTAATAACTTC 33012
                                  i ?   v i          v        v     ?        
  rnd-1_family-         51 TACCTGCGGNTGATCTCCCCATCCATTGCAGAAGTAACTGTNATAACTTC 100

  scaffold395|s      33013 AATGCATTTGTTGTGTAGCTGGTCAGCGTACGGCACCATCTCTTTTGCGA 33062
                           i  i i            v i            v                
  rnd-1_family-        101 GATACGTTTGTTGTGTAGGTAGTCAGCGTACGGAACCATCTCTTTTGCGA 150

  scaffold395|s      33063 TGTAGCCCACCTTACATGAGTCCATAAATAGGGCAATGTCAACACATTCT 33112
                           v   v        i  i   i  v        i i  v        i   
  rnd-1_family-        151 GGTACCCCACCTTGCACGAGCCCTTAAATAGGACGATTTCAACACACTCT 200

  scaffold395|s      33113 TCACCCTTGCTAATATT--GTGTTGCTTCATTGCAATAAGGATGGATCCA 33160
                                 i   v?     --     --   ? v     v            
  rnd-1_family-        201 TCACCCCTGCGNATATTGAGTGTT--TTCNTGGCAATCAGGATGGATCCA 248

  scaffold395|s      33161 ACCGTCACTTCTTCACCACAAATATCATGATCCACGCAACTTCGACCATC 33210
                                   i    ii                 v                 
  rnd-1_family-        249 ACCGTCACCTCTTTGCCACAAATATCATGATCGACGCAACTTCGACCATC 298

  scaffold395|s      33211 ACTTTCATTGGTCAGGCCCACTATCTGAAAACGTTGAGTATTCA------ 33254
                             -ii i v                 v  ii             ------
  rnd-1_family-        299 AC-CCCGTGGGTCAGGCCCACTATCTTAAGGCGTTGAGTATTCATAGTAT 347

  scaffold395|s      33255 ---TGATGA-GGTGCAGAGTACTTGTGGTAATAGAGGCCGTGTATGTGAG 33300
                           ---      - iiv iv   v     v   vi ii   v---- v  vi 
  rnd-1_family-        348 TCTTGATGACGACTCGTAGTTCTTGTCGTACCAAGGGCA----AAGTTGG 393

  scaffold395|s      33301 GGCAGCATATGTGAGGGCAGTGGGGGTGAAGACTTCTCTCAGTAGGGGCG 33350
                                 i       v                        vi v  v ?i 
  rnd-1_family-        394 GGCAGCGTATGTGACGGCAGTGGGGGTGAAGACTTCTCTAGGAAGTGNTG 443

  scaffold395|s      33351 GCATATG 33357
                            ii    
  rnd-1_family-        444 GTGTATG 450

Matrix = 20p43g.matrix
Kimura (with divCpGMod) = 14.29
Transitions / transversions = 1.29 (36/28)
Gap_init rate = 0.03 (12 / 443), avg. gap size = 1.67 (20 / 12)


660 19.11 5.06 0.61 scaffold395|size131568 33365 33522 (97982) C rnd-1_family-451#Unknown (544) 165 1 m_b2799s001i34 124716

  scaffold395|s      33365 GCAGTGGCAGCGGTGATCTTGATGTTTTGAGATTT--GTTTTGAGTTCAA 33412
                                       -i    vi  vv         i --   ivi     i 
C rnd-1_family-        165 GCAGTGGCAGCG-CGATCGCGAATTTTTGAGATCTTCGTTCGAAGTTCGA 117

  scaffold395|s      33413 GAAAAAAATTAGCAT----TGGGTCCTTTTGGACATTTACAG-G-GCATG 33456
                           v i      v i  v----       v               - -  i  
C rnd-1_family-        116 CAGAAAAATAAACAAGACATGGGTCCGTTTGGACATTTACAGTGCGCGTG 67

  scaffold395|s      33457 TGACGTGTTCAGGAAGATTTGGTGCCATACCTACTGGATGTAAATCAGGT 33506
                                v    iv v   v  ?  i  i         v    viv      
C rnd-1_family-         66 TGACGGGTTCGCGTAGAATTNGTACCGTACCTACTGTATGTCGTTCAGGT 17

  scaffold395|s      33507 CCAGGGCACAGCTGTA 33522
                             i v  ?        
C rnd-1_family-         16 CCGGTGCNCAGCTGTA 1

Matrix = 20p43g.matrix
Kimura (with divCpGMod) = 15.66
Transitions / transversions = 0.88 (14/16)
Gap_init rate = 0.03 (5 / 157), avg. gap size = 1.80 (9 / 5)


594 18.61 6.63 2.91 scaffold395|size131568 33523 33688 (97816) rnd-3_family-180#Unknown 287 458 (2) m_b2799s001i35 124710

  scaffold395|s      33523 GATACCTATGAATCAAGCA-ATGGTACCTACTTTTTTTAAATCTGAAACC 33571
                            i   ?  ?v  i  iv  -? ii i  -- ?        v i i    i
  rnd-3_family-        287 GGTACNTANCAACCAGTCATNTAATGCC--CNTTTTTTAATTTTAAAACT 334

  scaffold395|s      33572 TTATGCTTCCTAT-TTTTAATGAACAAGACTTAGACAAT--AAAAAACTT 33618
                            i         v -      i   ii        i    --i    v  i
  rnd-3_family-        335 TCATGCTTCCTCTGTTTTAACGAATGAGACTTAGGCAATCAGAAAACCTC 384

  scaffold395|s      33619 CAATGTGATGTACAAACCTCATAGTACAGCTGAGGATGATTTTT------ 33662
                              ii       ?   ---   i  i        ?v        ------
  rnd-3_family-        385 CAACATGATGTANAAA---CATGGTGCAGCTGAGNTTGATTTTTCTTCTN 431

  scaffold395|s      33663 TCTT-CATTCTGCAAATAATCTTGTAG 33688
                               - v v       v       i  
  rnd-3_family-        432 TCTTGCCTGCTGCAAAAAATCTTGCAG 458

Matrix = 20p43g.matrix
Kimura (with divCpGMod) = 22.18
Transitions / transversions = 2.33 (21/9)
Gap_init rate = 0.06 (10 / 165), avg. gap size = 1.60 (16 / 10)


227 14.29 2.38 0.00 scaffold395|size131568 33659 33700 (97804) rnd-5_family-3853#Unknown 312 354 (0) m_b2799s001i36 124717

  scaffold395|s      33659 TTTTTCTTCATT-CTGCAAATAATCTTGTAGCAACTGCTAGTA 33700
                                   vv  -       v       i   ii         
  rnd-5_family-        312 TTTTTCTTGCTTGCTGCAAAAAATCTTGCAGCGGCTGCTAGTA 354

Matrix = 20p43g.matrix
Kimura (with divCpGMod) = 13.26
Transitions / transversions = 1.00 (3/3)
Gap_init rate = 0.02 (1 / 41), avg. gap size = 1.00 (1 / 1)


351 27.17 12.02 6.49 scaffold395|size131568 33693 34058 (97446) C rnd-3_family-180#Unknown (71) 389 5 m_b2799s001i37 124718

  scaffold395|s      33693 TGCTAGTAATTTTTTGATTGCAAAAGTTTCATTCCATAAAA-GGAGGAAG 33741
                             i i vii    i       vv    i      vv     -i       
C rnd-3_family-        389 TGTTGGAGGTTTTCTGATTGCCTAAGTCTCATTCGTTAAAACAGAGGAAG 340

  scaffold395|s      33742 GA-AAAGTTTAAAATTTAAAGTCAACG------AGGTTGCT--TTGCT-T 33781
                           v -i      v   v     i--  ? ------ ?i vi  --   ? -?
C rnd-3_family-        339 CATGAAGTTTTAAAATTAAAA--AANGGGCATTANATGACTGGTTGNTAN 292

  scaffold395|s      33782 GTCTGGTACCTACATTACCCTATGGAATATTCATATCAAGAGAGAGAAAC 33831
                             viv       ii     v  i iv ?i vii ?  i i vv       
C rnd-3_family-        291 GTACCGTACCTATGTTACCGTACGACANGTATGTNTCGAAACTGAGAAAC 242

  scaffold395|s      33832 AACAACTTCATGTGTGTGAAAGAAACTGAGAAAGATTAGTAAGATTTGTG 33881
                           i vi -- v   ---   ?------   ------- i - ivv  v    
C rnd-3_family-        241 GAAGA--TAATG---GTGN------CTG-------TCA-TGTCATGTGTG 211

  scaffold395|s      33882 TTGAGTGCAAATG----GAAGAGTGA---------CCTTGTCCACCTGG- 33917
                                iii     ----?  v    i---------   i  v i i v -
C rnd-3_family-        210 TTGAGCATAAATGCATGNAACAGTGGGCGTGTGTGCCTCGTGCGCTTTGC 161

  scaffold395|s      33918 GTGGAT-GTGCATGCATA------------GTCCTAAATTATTAGTTGTC 33954
                              v i- i      iv ------------ v  ii v  i   i  v v
C rnd-3_family-        160 GTGCACAGCGCATGCGGACGCGCTCTCTGAGGCCCGACTTGTTAATTTTA 111

  scaffold395|s      33955 TAGTTACTTATACTTGCATAACAACTTGCCAACCATT-----TCTCAACG 33999
                              v  v   -ii          ? ?  iiv      -----i  i  iv
C rnd-3_family-        110 TAGGTAATTA-GTTTGCATAACANCNTGTTCACCATTAAATGCCTTAATC 62

  scaffold395|s      34000 GATACTTTTCTTTTTAAGTAATCATGCACATCCATAGTGCAATTACCTAT 34049
                           i   ii i    --- i      ii i ?v v   v   ?    ?     
C rnd-3_family-         61 AATATCTCTCTT---AGGTAATCGCGTANCTACATCGTGNAATTNCCTAT 15

  scaffold395|s      34050 -ATTATTCAA 34058
                           -i  v     
C rnd-3_family-         14 CGTTTTTCAA 5

Matrix = 20p43g.matrix
Kimura (with divCpGMod) = 31.32
Transitions / transversions = 1.45 (55/38)
Gap_init rate = 0.10 (37 / 365), avg. gap size = 1.86 (69 / 37)


251 16.67 0.00 0.00 scaffold395|size131568 34042 34089 (97415) C rnd-4_family-169#RC/Helitron (8112) 141 94 m_b2799s001i38 124719

  scaffold395|s      34042 TTACCTATATTATTCAAAAGTGAAAAAGTACCTCTCTGAAGAATAAGA 34089
                                ?   v  vi              iii   v        v    
C rnd-4_family-        141 TTACCNATAATAGCCAAAAGTGAAAAAGCGTCTCACTGAAGAAGAAGA 94

Matrix = 20p43g.matrix
Kimura (with divCpGMod) = 16.63
Transitions / transversions = 1.00 (4/4)
Gap_init rate = 0.00 (0 / 47), avg. gap size = 0.0 (0 / 0)


541 27.42 5.45 2.20 scaffold395|size131568 34457 34676 (96828) genome_9_11612#DNA 120 346 (85) m_b2799s001i39 124720

  scaffold395|s      34457 TTTATTCAGTGTCACAGCAGCAACACGTGCATACACATAGCTGTGCAT-A 34505
                              v i  -     i--          iv    iii vv   viv i - 
  genome_9_1161        120 TTTCTCCA-TGTCAT--CAGCAACACGCCCATATGTAGCGCTCCCCGTGA 166

  scaffold395|s      34506 CTTGTTCTGGTTGCAGAAAAACCTCTGATGCCGCAGGAAGTCACCACACA 34555
                             ivivv       v  i       i       iv         i     
  genome_9_1161        167 CTCCCGATGGTTGCCGAGAAACCTCCGATGCCGTCGGAAGTCACTACACA 216

  scaffold395|s      34556 TCAAAAGCGCATGGCAGAGGGGTTGACAGGTTGCAAGAGGACTGGACGG- 34604
                             vviv  i     ii       v     vv  v v   v -    v  -
  genome_9_1161        217 TCTCGCGCACATGGTGGAGGGGTGGACAGCATGGATGAGCA-TGGAGGGT 265

  scaffold395|s      34605 GAAAGGGT--------TAAAATATACAATGCTTTGAGCTAAATGTGAAAA 34646
                                  i--------  v     i -v i i i  iv     iv iv  
  genome_9_1161        266 GAAAGGGCGGGAGGGGTACAATATGC-CTACCTCGAAGTAAATAGGGTAA 314

  scaffold395|s      34647 ATT--AAGATAACATTCATTTTTCATTCTGTT 34676
                           v  --      v  v v        iiv    
  genome_9_1161        315 CTTTCAAGATACCAATAATTTTTCACCGTGTT 346

Matrix = 20p43g.matrix
Kimura (with divCpGMod) = 29.74
Transitions / transversions = 0.90 (28/31)
Gap_init rate = 0.04 (9 / 219), avg. gap size = 1.89 (17 / 9)


284 17.39 2.17 0.00 scaffold395|size131568 37714 37759 (93745) rnd-1_family-755#Unknown 1 47 (96) m_b2799s001i40 124721

  scaffold395|s      37714 AATTATGTGCAGCTACACCGAGCTCCAACTGT-TTTTGGACAGTAAC 37759
                                i i     ii           i   i -   v       i  
  rnd-1_family-          1 AATTACGCGCAGCCGCACCGAGCTCCGACTATATTTGGGACAGTGAC 47

Matrix = 20p43g.matrix
Kimura (with divCpGMod) = 10.14
Transitions / transversions = 7.00 (7/1)
Gap_init rate = 0.02 (1 / 45), avg. gap size = 1.00 (1 / 1)


352 25.27 7.77 11.83 scaffold395|size131568 38595 38787 (92717) rnd-1_family-213#Unknown 182 367 (87) m_b2799s001i41 124722

  scaffold395|s      38595 AATATTTTCTCGTTATACTGGTCAGTGGCCGGAATTATGAGATAAATTGC 38644
                                        v  v i       v   ?      i        iv v
  rnd-1_family-        182 AATATTTTCTCGTAATTCCGGTCAGTCGCCNGAATTACGAGATAAACGGA 231

  scaffold395|s      38645 TCTGTTGTTTGGAAATCCTTCAATTACCTTGGACTGCACAAGTCATCTTG 38694
                            ----------     i ivv       --- ii v i---------  v
  rnd-1_family-        232 T----------GAAATTCCAGAATTACC---GGTTTCG---------TTC 259

  scaffold395|s      38695 TCATTATTCCAGCGACTGGCAAGAAGTACAAGATAAAT-------TTTCT 38737
                             i v     i iv v    vi   v   i        ------- v  v
  rnd-1_family-        260 TCGTAATTCCGGTCAATGGCCGGAATTACGAGATAAATGGAATTATGTCA 309

  scaffold395|s      38738 TG---TTGTGTTC-----TTGTAACTTGGGCCATTGGCCGGAATTATGAT 38779
                             ---   vv   ----- i    i iv  iv v  i       i i  v
  rnd-1_family-        310 TGAGCTTGGCTTCATTTATCGTAATTCCGGTGAATGACCGGAATCACGAG 359

  scaffold395|s      38780 ATAAATTG 38787
                                 i 
  rnd-1_family-        360 ATAAATCG 367

Matrix = 20p43g.matrix
Kimura (with divCpGMod) = 22.54
Transitions / transversions = 0.95 (21/22)
Gap_init rate = 0.13 (25 / 192), avg. gap size = 1.48 (37 / 25)


7779 16.07 7.07 1.39 scaffold395|size131568 38806 40376 (91128) rnd-5_family-372#Unknown 641 2299 (490) m_b2799s001i42 124723

  scaffold395|s      38806 TAACACATGAAACTGGATCAGCCACTGACTTTTATGTGT-ATTGTAGTGA 38854
                                i i    i i        v     v         -i         
  rnd-5_family-        641 TAACATACGAAATTAGATCAGCCCCTGACGTTTATGTGTTGTTGTAGTGA 690

  scaffold395|s      38855 -ATCCTATGGCAAGTGTTGAACACATCTATTTGAATTAACTCTAACATGT 38903
                           -i vv              vv     ? v  i v    v        i  
  rnd-5_family-        691 TGTAGTATGGCAAGTGTTGCTCACATNTCTTCGCATTACCTCTAACACGT 740

  scaffold395|s      38904 GTATTGTCCAGTGCTTCTGTGATACAAATAC------------GCAAGAA 38941
                             v      i  iv       i        v------------       
  rnd-5_family-        741 GTCTTGTCCGGTAATTCTGTGGTACAAATAAATGTGGGAGAGAGCAAGAA 790

  scaffold395|s      38942 TTCTGATACTACAGCAAGGCATAT-CTAAGTATTTGCATATCTAAATACA 38990
                                   v  i-------  i  -  --- v  v            i  
  rnd-5_family-        791 TTCTGATAATAT-------CACATGCT---TTTTGGCATATCTAAATGCA 830

  scaffold395|s      38991 -TTTTT--GAGTTGCTAGCTGTTAAGAAGCTTCATGCCAAAAATATAAAT 39037
                           -     -- i   i           i       v                
  rnd-5_family-        831 ATTTTTCCGGGTTACTAGCTGTTAAAAAGCTTCCTGCCAAAAATATAAAT 880

  scaffold395|s      39038 CTCAACAACAGGTATAATGAGTGAAATCCTTCCATAATATTATTTAATAG 39087
                           i         iv     ?v i   v  v  vivvi ii  -  v      
  rnd-5_family-        881 TTCAACAACAATTATAANTAATGACATGCTGTGCCAGCAT-ATATAATAG 929

  scaffold395|s      39088 TTAGGTTTATAAATTTGGATCAACAAAGTATATAATATTAGGCAGGGACT 39137
                             v            v v i       i      ?   i   v       
  rnd-5_family-        930 TTTGGTTTATAAATTGGTACCAACAAAATATATANTATCAGGGAGGGACT 979

  scaffold395|s      39138 ATGTGCACTAGAATATCTTGCATTGAAGAGCACTAGGCCTAAGT-GGATA 39186
                                      iv    vi     ii     i          i -     
  rnd-5_family-        980 ATGTGCACTAGGCTATCACGCATTAGAGAGCGCTAGGCCTAAATTGGATA 1029

  scaffold395|s      39187 CCTCATGGACATTATTTGGTCACTGTCCAGTTTTTTCTGGTTGTTTACAT 39236
                               i             vi   vi   ----i      v   i i    
  rnd-5_family-       1030 CCTCGTGGACATTATTTGTCCACGATCC----CTTTCTGTTTGCTCACAT 1075

  scaffold395|s      39237 ATTATCAATGTGATCAAGAAATATTACACA------------GATC---- 39270
                                ii     v i  -            ------------    ----
  rnd-5_family-       1076 ATTATTGATGTGCTTAA-AAATATTACACATTACNAGCTGTGGATCTTGG 1124

  scaffold395|s      39271 -AAAC--------TCTGAAACCACCAATAAATGAAATGTTGGGGGGC--C 39309
                           -  v -------- i ?          v                  v-- 
  rnd-5_family-       1125 TAACCAGAAGTGGTTTNAAACCACCAAGAAATGAAATGTTGGGGGGGGGC 1174

  scaffold395|s      39310 ATTTCATTTTGGCAATCATTTATAGGTGTATAAAAACT------------ 39347
                                      i        i  v     ii  v    ------------
  rnd-5_family-       1175 ATTTCATTTTGACAATCATTCATCGGTGTGCAACAACTTTGCATGGGAAA 1224

  scaffold395|s      39348 ------GTTCC----CAAAACCTGTACTGCAAGAAATGTCTGGTGATTGA 39387
                           ------i    ----     v        v                    
  rnd-5_family-       1225 TACTAAATTCCATTCCAAAAACTGTACTGAAAGAAATGTCTGGTGATTGA 1274

  scaffold395|s      39388 TAGAACTGATTTCTGAGCAGCTTTCATTGGAATAT-GTTTCCACATGAAT 39436
                             iv  v  i     i   i   v           -              
  rnd-5_family-       1275 TAACACAGACTTCTGGGCAACTTGCATTGGAATATTGTTTCCACATGAAT 1324

  scaffold395|s      39437 CCATGGCAAGTCTGATTGATCAAGAGTTATTCATGGGTTCCTATGCAATA 39486
                           viv              v                                
  rnd-5_family-       1325 ATCTGGCAAGTCTGATTCATCAAGAGTTATTCATGGGTTCCTATGCAATA 1374

  scaffold395|s      39487 ACGATATAGAAATTGAATTATCCCGGAGAGCTTCTGAATTATTTTGCCAT 39536
                             i iiv                i       iv            ?i   
  rnd-5_family-       1375 ACAACGGAGAAATTGAATTATCCTGGAGAGCCGCTGAATTATTTTNTCAT 1424

  scaffold395|s      39537 GCACATGAATGTACTATTCCATCATGTGATAGT---AGGCTATTCATGAC 39583
                                                i           ---              
  rnd-5_family-       1425 GCACATGAATGTACTATTCCACCATGTGATAGTGATAGGCTATTCATGAC 1474

  scaffold395|s      39584 TTTGCCCAAAATAAACAATTGGAGTAGGTGAAGATTATTGAAATATACCA 39633
                                    i  v      v    vi   v    v v       i     
  rnd-5_family-       1475 TTTGCCCAAGATCAACAATAGGAGGGGGTCAAGAGTCTTGAAATGTACCA 1524

  scaffold395|s      39634 GAGGATGAAGTTTCCAGTCAAGTGTTTAGTTTGTTAATTATTTGTATTGA 39683
                           i     i      i             iiivi v    v i  iv   ii
  rnd-5_family-       1525 AAGGATAAAGTTTTCAGTCAAGTGTTTGACACGGTAATGACTTAAATTAG 1574

  scaffold395|s      39684 CTAGGCAACAACCTTTAGAGAGGTCAAAGAACAGATTCAATTTCAATCAA 39733
                                          i     v         v    i  i  i       
  rnd-5_family-       1575 CTAGGCAACAACCTTCAGAGATGTCAAAGAAGAGATCCAGTTCCAATCAA 1624

  scaffold395|s      39734 A------------------CAACCAT------TGATATTTTGTTGAGATA 39759
                            ------------------   vi  ------  v  i            
  rnd-5_family-       1625 AAGGAGGAATTGGAGAATACAAGTATGATGATTGCTACTTTGTTGAGATA 1674

  scaffold395|s      39760 CGAACAAGACA-TAAGGTACAGAAGAAGTGCATGTACTGA-TCATTATTG 39807
                            v    ? v  - v ? v         vv v v       -         
  rnd-5_family-       1675 CCAACANGTCAATCANGAACAGAAGAATAGGAAGTACTGAATCATTATTG 1724

  scaffold395|s      39808 CATCAATTAAATTTGTGCAACTAATTTGTGGACCATTTTCCTTTGAATTG 39857
                                          iv            ?  v v  i    i   v i 
  rnd-5_family-       1725 CATCAATTAAATTTGCCCAACTAATTTGTNGAGCTTTCTCCTCTGATTCG 1774

  scaffold395|s      39858 CATTGAACAATGCAAATGCAATTGGGACACGCAATTCAATGTTGTCTGGA 39907
                                    i  i        i    i  i     iv          v  
  rnd-5_family-       1775 CATTGAACAGTGTAAATGCAACTGGGGCATGCAATCAAATGTTGTCTTGA 1824

  scaffold395|s      39908 GGACAGCAAGCGATTCCATACCCAATCCAGATTCCCCATTGAATTGCTTT 39957
                            ii    v  v                      ------- iv v i?  
  rnd-5_family-       1825 GAGCAGCCAGAGATTCCATACCCAATCCAGATT-------GGCTAGTNTT 1867

  scaffold395|s      39958 CTTTTGTAGAACAGTTCACCATCATGTCTGCCTGAA-CTTGGCAACTTGG 40006
                                        i i      v i i ii   v  -   vv  v  ivv
  rnd-5_family-       1868 CTTTTGTAGAACAATCCACCATGACGCCCACCTTAAGCTTTTCATCTCTC 1917

  scaffold395|s      40007 AATACTATTTGGTGGTCAATCAAATGAGTTATCACCTTTCAACAGCAAGC 40056
                            ?  i              v                 v          i 
  rnd-5_family-       1918 ANTATTATTTGGTGGTCAAGCAAATGAGTTATCACCTATCAACAGCAAAC 1967

  scaffold395|s      40057 CAATCCGCCAACCA-CCA-ACTATGATGCAGGACATGATATTACTGGAGT 40104
                            v    i    v  -   -     i   v          i          
  rnd-5_family-       1968 CTATCCACCAAACAACCACACTATAATGGAGGACATGATGTTACTGGAGT 2017

  scaffold395|s      40105 TATCAAAAAGATCTGATCTC--------ATGGCCTGTCTCAACTCCACTT 40146
                           i     vv i   v      --------    ivv   i    i    v 
  rnd-5_family-       2018 CATCAATTAAATCAGATCTCTTGTGGTAATGGTGGGTCCCAACCCCACAT 2067

  scaffold395|s      40147 ATTCTTGTTCTCTTTATTTCATATAGAAAT--GGATCAACCCCAGTAATG 40194
                              ii                 iv  i  v--       v      v   
  rnd-5_family-       2068 ATTTCTGTTCTCTTTATTTCATGGAGGAAGAAGGATCAAACCCAGTTATG 2117

  scaffold395|s      40195 GTAGGACTTAAGGATAGTGAGCTGTTCATCTTTTCATGATTTGCACATCC 40244
                               i    i   v ii    v   iv         ii     v vii v
  rnd-5_family-       2118 GTAGAACTTGAGGTTGATGAGATGTCAATCTTTTCACAATTTGGAAGCCA 2167

  scaffold395|s      40245 TTGTGGCTTAACATATCAAAAAGAAGAGAGGATGGAATTTAAGTGGTGTA 40294
                            v     ? v      i       i   ?                vi iv
  rnd-5_family-       2168 TGGTGGCNTCACATATTAAAAAGAGGAGNGGATGGAATTTAAGTGTCGCC 2217

  scaffold395|s      40295 CCACTTTTAATGGTACTATTGATTCTGTTCACTTCAAATACAATCCATCA 40344
                                   v                v  v                     
  rnd-5_family-       2218 CCACTTTTCATGGTACTATTGATTCAGTACACTTCAAATACAATCCATCA 2267

  scaffold395|s      40345 AATACTTTATAAAATGGCCAAGGTGCATCCAA 40376
                                 i    vi         v    v    
  rnd-5_family-       2268 AATACTCTATACGATGGCCAAGCTGCAGCCAA 2299

Matrix = 20p43g.matrix
Kimura (with divCpGMod) = 17.29
Transitions / transversions = 1.09 (130/119)
Gap_init rate = 0.03 (49 / 1570), avg. gap size = 2.73 (134 / 49)


608 17.31 3.57 5.07 scaffold395|size131568 40486 40625 (90879) C rnd-5_family-9#Unknown (716) 140 3 m_b2799s001i43 124724

  scaffold395|s      40486 GCATCCTGAACACGGGGACTAAAGTGTGGACAGAGCAA-GAACTTTTTTT 40534
                            i i  i            v   i  i    i    ii-  i----    
C rnd-5_family-        140 GTACCCCGAACACGGGGACAAAAATGCGGACGGAGCGGTGAG----TTTT 95

  scaffold395|s      40535 GATATCGGGCTGCCCCGAGATATAGATAG----AGAATAGCTTAGAGAGG 40580
                             v  i i     i   i  v        ----  i       --     
C rnd-5_family-         94 GAAATTGAGCTGCTCCGGGAGATAGATAGTGATAGGATAGCTT--AGAGG 47

  scaffold395|s      40581 CAGACTAGGGAGGTAGAGAGTTCAGAGCACTAGCCAATGGAGCTT 40625
                                    v -   i ?   v         v  i  i       
C rnd-5_family-         46 CAGACTAGGTA-GTAAANAGTACAGAGCACTCGCTAACGGAGCTT 3

Matrix = 20p43g.matrix
Kimura (with divCpGMod) = 15.77
Transitions / transversions = 2.83 (17/6)
Gap_init rate = 0.06 (9 / 139), avg. gap size = 1.33 (12 / 9)


703 29.92 4.78 4.04 scaffold395|size131568 41104 41521 (89983) C genome_6_12161#DNA (89) 478 58 m_b2799s001i44 124725

  scaffold395|s      41104 CATCCTTATTGTGGATCATGCACACACACATGAATTTTATGAGAGCGCTA 41153
                            i       v iii v i i   ii       i i  i ii   ivv v 
C genome_6_1216        478 CGTCCTTATGGCAAAACGTACACGTACACATGGACTTCACAAGAAGTCGA 429

  scaffold395|s      41154 TTTAAACGTACCTAATTTTGTTAGACCAAGTCCT-AAATTACTTATTTTT 41202
                           v     vi    i   v    v v vvi v  i -  iv   i ---iv 
C genome_6_1216        428 GTTAAAGATACCCAATGTTGTGATAAGGATTCTTTAAGATACCT---CGT 382

  scaffold395|s      41203 TGGTCTGTCAGTTTGGACCT---TGATTTTTGAACAAA-GATGATTCTAA 41248
                           ii viv   i   -- v   ---  v        i  v-i  i v vvi 
C genome_6_1216        381 CAGATGGTCGGTT--GTCCTACGTGTTTTTTGAATAACCAATAAGTAGGA 334

  scaffold395|s      41249 ATAAAACCCAT-TGGTGAGATTTCTTTTCTAAAAACACACAGAGGCTTAA 41297
                             v i iv v - ii        -    v      ii  v          
C genome_6_1216        333 ATTAGATACTTGTAATGAGATTT-TTTTATAAAAATGCAAAGAGGCTTAA 285

  scaffold395|s      41298 TAA--TTTTTTATGAATTACATTTTGTGCTTCTGTACTGGTGTCAACTGT 41345
                              -- v      vvv i ii       i iv     vv    iv  i  
C genome_6_1216        284 TAAAATATTTTATTTCTCATGTTTTGTGTTCGTGTACGTGTGTTCACCGT 235

  scaffold395|s      41346 CCGTA---CAGCACAGCTAATCCTACCCCAAAA-AAACAATCAATTTGTG 41391
                             v  --- v    i--  vv v   v v    -i   -- iv   iv  
C genome_6_1216        234 CCTTATGACCGCACG--TACACGTACACAAAAATGAAC--TTCATTCTTG 189

  scaffold395|s      41392 GGTGAGCTCGATTTTCATTGCCAGAGAATGAACTTCATTTTTGGGTGGAT 41441
                                    viv     i--   -        v  ii    i v   i v
C genome_6_1216        188 GGTGAGCTCCGATTTCAC--CCA-AGAATGAAGTTTGTTTTCGTGTGAAA 142

  scaffold395|s      41442 TTTGAGCTCATGACCTGTTACC-------TGATATCCCTTCAAGGTTAGG 41484
                               vi     i     v  i -------   ----        v  iv 
C genome_6_1216        141 TTTGCACTCATAACCTGATATCACAAAGTTGA----CCTTCAAGTTTGTG 96

  scaffold395|s      41485 TGCAGAT-TTTTCTTGTAAGGACAGTGATTCATGTACA 41521
                             vi i -iv v ii        i          i   
C genome_6_1216         95 TGAGGGTACGTACCCGTAAGGACGGTGATTCATGCACA 58

Matrix = 20p43g.matrix
Kimura (with divCpGMod) = 33.74
Transitions / transversions = 1.11 (63/57)
Gap_init rate = 0.06 (26 / 417), avg. gap size = 1.42 (37 / 26)

636 19.98 6.90 3.83 scaffold395|size131568 41380 41582 (89922) C genome_2_5130#DNA (354) 211 3 m_b2799s001i46 124725

  scaffold395|s      41380 AATCAATTTGT----GGGTGAGCTCGATTTTCATTGCCAGAGAATGAACT 41425
                                v     ----      v   viv     ---  vv          
C genome_2_5130        211 AATCATTTTGTTTTGGGGTGACCTCCGATTTCA---CCCCAGAATGAACT 165

  scaffold395|s      41426 TCATTTTTGGGTGGATTTTGAGCTCATGACCTGTTACCTGA----TATCC 41471
                                  iv           v      i          i  ----  -  
C genome_2_5130        164 TCATTTTCCGGTGGATTTTGCGCTCATAACCTGTTACCCGAACTTTA-CC 116

  scaffold395|s      41472 CTTCAAGGTTAGGTGCAGATTTTTC--TTGTAAGGACAGTGATTCATGTA 41519
                                  v  i --  ii i   i --          i v      i   
C genome_2_5130        115 CTTCAAGTTTGG--GCGAACTTTCCGGTTGTAAGGACGGAGATTCACGTA 68

  scaffold395|s      41520 CAAGTATGGTAAA--AAAT-TACAAATATGAAGTTTGGCTA-ATGCAAGG 41565
                            vv   i-vi   -- v i-  v     -   v  i  v  -iv i vv 
C genome_2_5130         67 CCCGTAC-CCAAACTACACGTAAAAATA-GAACTTCGGGTACGGGTACCG 20

  scaffold395|s      41566 GTGACTGTACAGTTGGG 41582
                                    vi      
C genome_2_5130         19 GTGACTGTAAGGTTGGG 3

Matrix = 20p43g.matrix
Kimura (with divCpGMod) = 18.39
Transitions / transversions = 0.86 (18/21)
Gap_init rate = 0.07 (14 / 202), avg. gap size = 1.57 (22 / 14)


597 29.05 4.70 2.97 scaffold395|size131568 41260 41557 (89947) C genome_6_129250-9]2#Unspecified (222) 317 15 m_b2799s001i45 124726

  scaffold395|s      41260 TGGTGAGATTTCTTTTC-TAAAAACACACAGAGGCTTAATAA--TTTTTT 41306
                            i    v   vi     -      ii iv  i          -- v    
C genome_6_1292        317 TAGTGACATTGTTTTTCGTAAAAATGCGAAGGGGCTTAATAAAATATTTT 268

  scaffold395|s      41307 ATGAATTACATTTTGTGCTTCTGTACTGGTGTCAACTGTCCGTACAGCAC 41356
                             vvv i ii   i   i ivi v  ivv v iv  i    v  ii--  
C genome_6_1292        267 ATTTCTCATGTTTCGTGTTCGCGAACCCTTTTTCACCGTCCTTATG--AC 220

  scaffold395|s      41357 AGCTAATCC---TACCCCAAAA-AAACAATCAATTTGTGGGTGAGCTCGA 41402
                           v   vi v ---   v      -i   -- iv   ivi           i
C genome_6_1292        219 TGCTCGTACACGTACACCAAAATGAAC--TTCATTCTCGGGTGAGCTCGG 172

  scaffold395|s      41403 TTTTCATTGCCAGAGAATGAACTTCATTTTTGGGTGGATTTTGAGCTCAT 41452
                           v   i ---  v         v   i    i            v      
C genome_6_1292        171 ATTTTA---CCCGAGAATGAAGTTCGTTTTCGGGTGGATTTTGCGCTCAT 125

  scaffold395|s      41453 GACCTGTTACC-TGATATC--CCTTCAAGGTTAGGTGCAGAT-TTTTCTT 41498
                           i     v  i -i  vv i--        v iiv   vv   -iv v  i
C genome_6_1292        124 AACCTGATATCACGAACTTGACCTTCAAGTTCGTGTGACGATACGTACTC 75

  scaffold395|s      41499 GTAAGGACAGTGATTCATG--TACAAGTATGGTAAAAAATTACAAATATG 41546
                                   i      iii --   i ii i --  v vv i v   v   
C genome_6_1292         74 GTAAGGACGGTGATTTGCGGATACGAACACG--AACATCTCAAAAAAATG 27

  scaffold395|s      41547 -AAGTTTGGCTA 41557
                           -     i  v  
C genome_6_1292         26 CAAGTTCGGGTA 15

Matrix = 20p43g.matrix
Kimura (with divCpGMod) = 28.15
Transitions / transversions = 1.15 (45/39)
Gap_init rate = 0.06 (18 / 297), avg. gap size = 1.28 (23 / 18)


703 29.92 4.78 4.04 scaffold395|size131568 41104 41521 (89983) C genome_6_12161#DNA (89) 478 58 m_b2799s001i44 124725

  scaffold395|s      41104 CATCCTTATTGTGGATCATGCACACACACATGAATTTTATGAGAGCGCTA 41153
                            i       v iii v i i   ii       i i  i ii   ivv v 
C genome_6_1216        478 CGTCCTTATGGCAAAACGTACACGTACACATGGACTTCACAAGAAGTCGA 429

  scaffold395|s      41154 TTTAAACGTACCTAATTTTGTTAGACCAAGTCCT-AAATTACTTATTTTT 41202
                           v     vi    i   v    v v vvi v  i -  iv   i ---iv 
C genome_6_1216        428 GTTAAAGATACCCAATGTTGTGATAAGGATTCTTTAAGATACCT---CGT 382

  scaffold395|s      41203 TGGTCTGTCAGTTTGGACCT---TGATTTTTGAACAAA-GATGATTCTAA 41248
                           ii viv   i   -- v   ---  v        i  v-i  i v vvi 
C genome_6_1216        381 CAGATGGTCGGTT--GTCCTACGTGTTTTTTGAATAACCAATAAGTAGGA 334

  scaffold395|s      41249 ATAAAACCCAT-TGGTGAGATTTCTTTTCTAAAAACACACAGAGGCTTAA 41297
                             v i iv v - ii        -    v      ii  v          
C genome_6_1216        333 ATTAGATACTTGTAATGAGATTT-TTTTATAAAAATGCAAAGAGGCTTAA 285

  scaffold395|s      41298 TAA--TTTTTTATGAATTACATTTTGTGCTTCTGTACTGGTGTCAACTGT 41345
                              -- v      vvv i ii       i iv     vv    iv  i  
C genome_6_1216        284 TAAAATATTTTATTTCTCATGTTTTGTGTTCGTGTACGTGTGTTCACCGT 235

  scaffold395|s      41346 CCGTA---CAGCACAGCTAATCCTACCCCAAAA-AAACAATCAATTTGTG 41391
                             v  --- v    i--  vv v   v v    -i   -- iv   iv  
C genome_6_1216        234 CCTTATGACCGCACG--TACACGTACACAAAAATGAAC--TTCATTCTTG 189

  scaffold395|s      41392 GGTGAGCTCGATTTTCATTGCCAGAGAATGAACTTCATTTTTGGGTGGAT 41441
                                    viv     i--   -        v  ii    i v   i v
C genome_6_1216        188 GGTGAGCTCCGATTTCAC--CCA-AGAATGAAGTTTGTTTTCGTGTGAAA 142

  scaffold395|s      41442 TTTGAGCTCATGACCTGTTACC-------TGATATCCCTTCAAGGTTAGG 41484
                               vi     i     v  i -------   ----        v  iv 
C genome_6_1216        141 TTTGCACTCATAACCTGATATCACAAAGTTGA----CCTTCAAGTTTGTG 96

  scaffold395|s      41485 TGCAGAT-TTTTCTTGTAAGGACAGTGATTCATGTACA 41521
                             vi i -iv v ii        i          i   
C genome_6_1216         95 TGAGGGTACGTACCCGTAAGGACGGTGATTCATGCACA 58

Matrix = 20p43g.matrix
Kimura (with divCpGMod) = 33.74
Transitions / transversions = 1.11 (63/57)
Gap_init rate = 0.06 (26 / 417), avg. gap size = 1.42 (37 / 26)

636 19.98 6.90 3.83 scaffold395|size131568 41380 41582 (89922) C genome_2_5130#DNA (354) 211 3 m_b2799s001i46 124725

  scaffold395|s      41380 AATCAATTTGT----GGGTGAGCTCGATTTTCATTGCCAGAGAATGAACT 41425
                                v     ----      v   viv     ---  vv          
C genome_2_5130        211 AATCATTTTGTTTTGGGGTGACCTCCGATTTCA---CCCCAGAATGAACT 165

  scaffold395|s      41426 TCATTTTTGGGTGGATTTTGAGCTCATGACCTGTTACCTGA----TATCC 41471
                                  iv           v      i          i  ----  -  
C genome_2_5130        164 TCATTTTCCGGTGGATTTTGCGCTCATAACCTGTTACCCGAACTTTA-CC 116

  scaffold395|s      41472 CTTCAAGGTTAGGTGCAGATTTTTC--TTGTAAGGACAGTGATTCATGTA 41519
                                  v  i --  ii i   i --          i v      i   
C genome_2_5130        115 CTTCAAGTTTGG--GCGAACTTTCCGGTTGTAAGGACGGAGATTCACGTA 68

  scaffold395|s      41520 CAAGTATGGTAAA--AAAT-TACAAATATGAAGTTTGGCTA-ATGCAAGG 41565
                            vv   i-vi   -- v i-  v     -   v  i  v  -iv i vv 
C genome_2_5130         67 CCCGTAC-CCAAACTACACGTAAAAATA-GAACTTCGGGTACGGGTACCG 20

  scaffold395|s      41566 GTGACTGTACAGTTGGG 41582
                                    vi      
C genome_2_5130         19 GTGACTGTAAGGTTGGG 3

Matrix = 20p43g.matrix
Kimura (with divCpGMod) = 18.39
Transitions / transversions = 0.86 (18/21)
Gap_init rate = 0.07 (14 / 202), avg. gap size = 1.57 (22 / 14)


198 28.85 2.29 2.02 scaffold395|size131568 41777 42517 (88987) (AAGAAG)n#Simple_repeat 1 743 (0) m_b2799s252i1 124727

  scaffold395|s      41777 AAGAAGAAGAAGAAGACAAGGAAAAAGACAAAGACAAAGACAAAGACAG- 41825
                                           vi i   i    vi    vi    vi    -  -
  (AAGAAG)n#Sim          1 AAGAAGAAGAAGAAGAAGAAGAAGAAGAAGAAGAAGAAGAAGAAGA-AGA 49

  scaffold395|s      41826 AGACAG-AGACAG-AGAAGAAGACAAGGAAAAAGACAAAGACAAAGTCGG 41873
                              -  -   -  -         vi i   i    vi    vi   vv i
  (AAGAAG)n#Sim         50 AGA-AGAAGA-AGAAGAAGAAGAAGAAGAAGAAGAAGAAGAAGAAGAAGA 97

  scaffold395|s      41874 AGAAGAAGACAAAGACAAAGACAAAGACAAAGTCAAAGTA-AAGTA-AAG 41921
                                    vi    vi    vi    vi   vvi   v -   v -   
  (AAGAAG)n#Sim         98 AGAAGAAGAAGAAGAAGAAGAAGAAGAAGAAGAAGAAGAAGAAGAAGAAG 147

  scaffold395|s      41922 TA-AAGTA-AAGTA-AAGATATTGAGTAAG-ACAAAAAGAAAGACAAATA 41967
                           v -   v -   v -    vivv  iv   - v  i   -    vi  v 
  (AAGAAG)n#Sim        148 AAGAAGAAGAAGAAGAAGAAGAAGAAGAAGAAGAAGAAG-AAGAAGAAGA 196

  scaffold395|s      41968 TGAAGATGAAGATATCAGGAAAACAAGAATAATAATAAGAAGAAGTAAG- 42016
                           v     v     - vv  i i  v     v  v  v         -   -
  (AAGAAG)n#Sim        197 AGAAGAAGAAGA-AGAAGAAGAAGAAGAAGAAGAAGAAGAAGAAG-AAGA 244

  scaffold395|s      42017 AGAAGAAAATCAAGGA-AAGAATGAGAAG-AGTAGGAGAGGATAAACAAG 42064
                                  i vv   i -     vi     -  v  i   i  vi  v   
  (AAGAAG)n#Sim        245 AGAAGAAGAAGAAGAAGAAGAAGAAGAAGAAGAAGAAGAAGAAGAAGAAG 294

  scaffold395|s      42065 GAGTAGAATGAGAAGAACAACGAGAAGAAGAAGGAGAAGAAGAGGGAGAA 42114
                           i  v    vi       v  vi           i         i i    
  (AAGAAG)n#Sim        295 AAGAAGAAGAAGAAGAAGAAGAAGAAGAAGAAGAAGAAGAAGAAGAAGAA 344

  scaffold395|s      42115 GAAGAATGAA-AAGAAGAAGGAGAAGAACAACGAGAAGAAGAACGAGAAT 42163
                                 -   -         i       v  vi          vi    v
  (AAGAAG)n#Sim        345 GAAGAA-GAAGAAGAAGAAGAAGAAGAAGAAGAAGAAGAAGAAGAAGAAG 393

  scaffold395|s      42164 AATGATAAGAAGAAGAATGAATGAGAAGAACAATGAGAAGAAGAATGAA- 42212
                             vi v           -   vi       v  vi          -   -
  (AAGAAG)n#Sim        394 AAGAAGAAGAAGAAGAA-GAAGAAGAAGAAGAAGAAGAAGAAGAA-GAAG 441

  scaffold395|s      42213 AACACGAACATCAAGAAGACCAAGAAGACCAAGGAGAAGAAGGAG-AGAA 42261
                             v v   v vv       vv       vv   i        i  -    
  (AAGAAG)n#Sim        442 AAGAAGAAGAAGAAGAAGAAGAAGAAGAAGAAGAAGAAGAAGAAGAAGAA 491

  scaffold395|s      42262 GATGATGAAGAACAAGTGCAACAAGATTAACAATAACATTAACAATAAGA 42311
                             v  v      v   viv  v    vv  v  v  v vv  v  v    
  (AAGAAG)n#Sim        492 GAAGAAGAAGAAGAAGAAGAAGAAGAAGAAGAAGAAGAAGAAGAAGAAGA 541

  scaffold395|s      42312 CTAAAAAGCATTAACATAAAGAAGAATGAGAAGATGATGATGAAGATGAT 42361
                           vv  i   - vv  v vi        vi      v  v  v     v  v
  (AAGAAG)n#Sim        542 AGAAGAAG-AAGAAGAAGAAGAAGAAGAAGAAGAAGAAGAAGAAGAAGAA 590

  scaffold395|s      42362 GAATAAGATGATGAATAAGAAGAAGATGAACAAGAAGAATTATGATGATG 42411
                              v    v  v   v          v   v        -v v  v  v 
  (AAGAAG)n#Sim        591 GAAGAAGAAGAAGAAGAAGAAGAAGAAGAAGAAGAAGAA-GAAGAAGAAG 639

  scaffold395|s      42412 ATGATGATGGTTAAGATGCAGAATGAGAAGTCCAAGAAGAATAATGGATA 42461
                            v  v  v ivv    v v    vi     vvv        v  --  - 
  (AAGAAG)n#Sim        640 AAGAAGAAGAAGAAGAAGAAGAAGAAGAAGAAGAAGAAGAAGAA--GA-A 686

  scaffold395|s      42462 GAACAAGAAGAACAAG-AGAAG-GGCAGGAGAAGAAGGAGGAGGAAGGAG 42509
                              v        v   -     -i v  i       -  i  i    i  
  (AAGAAG)n#Sim        687 GAAGAAGAAGAAGAAGAAGAAGAAGAAGAAGAAGAA-GAAGAAGAAGAAG 735

  scaffold395|s      42510 GAGCAGAA 42517
                           i  v    
  (AAGAAG)n#Sim        736 AAGAAGAA 743

Matrix = Unknown
Transitions / transversions = 0.47 (55/116)
Gap_init rate = 0.04 (32 / 740), avg. gap size = 1.00 (32 / 32)


705 13.46 0.73 7.81 scaffold395|size131568 44434 44570 (86934) C rnd-5_family-2093#Unknown (1057) 648 521 m_b2800s001i0 124728

  scaffold395|s      44434 ATGGAACTGTTGGAGCTACTATTAACCTGGGACAGCCAATAGTCCCGGGA 44483
                                i      v v      -----           v v          
C rnd-5_family-        648 ATGGAGCTGTTGCACCTACTA-----CTGGGACAGCCCAGAGTCCCGGGA 604

  scaffold395|s      44484 CTCTGCAGATGATGATAACTCCATGGTCCTGGGACACACTTGGATACCAT 44533
                               --- i      i ?    i i    i   --    i          
C rnd-5_family-        603 CTCT---GGTGATGACANCTCCGTAGTCCCGGG--ACACCTGGATACCAT 559

  scaffold395|s      44534 TTCTACTCTAACGTTTAGACAT-AAGAATATTTCGTTT 44570
                                  ivv  v         -           i i 
C rnd-5_family-        558 TTCTACTTATACTTTTAGACATGAAGAATATTTCATCT 521

Matrix = 20p43g.matrix
Kimura (with divCpGMod) = 13.22
Transitions / transversions = 1.43 (10/7)
Gap_init rate = 0.08 (11 / 136), avg. gap size = 1.00 (11 / 11)


3496 6.32 7.68 6.20 scaffold395|size131568 44651 45223 (86281) rnd-2_family-88#Unknown 397 977 (32) m_b2800s001i1 124729

  scaffold395|s      44651 AGATTACCAGCAGCCGGTGCAAGATTTTTTGAAGCGAA----ACAGATTG 44696
                                           v              v     i----     v  
  rnd-2_family-        397 AGATTACCAGCAGCCGCTGCAAGATTTTTTGTAGCGAGCTAGACAGAATG 446

  scaffold395|s      44697 CGATTTGTAGAGACAGAGGAAGACGTACATTAAAATAAAGTGGCTTGTAG 44746
                                                 ?     v                     
  rnd-2_family-        447 CGATTTGTAGAGACAGAGGAAGNCGTACTTTAAAATAAAGTGGCTTGTAG 496

  scaffold395|s      44747 TACA-GTGTATGCCAAAATGGGCGGGAGCGCCTCACGCGC-------GCG 44788
                              i-         i         v ?       i     -------   
  rnd-2_family-        497 TACGTGTGTATGCCGAAATGGGCGCGNGCGCCTCGCGCGCTTCGCGCGCG 546

  scaffold395|s      44789 C-GCGCTCCAGCGCCC---------------------TTTTAGTTTGTGA 44816
                            -    ?  v      ---------------------          i  
  rnd-2_family-        547 CCGCGCNCCCGCGCCCATTTTTGAAATATGTACCCATTTTTAGTTTGCGA 596

  scaffold395|s      44817 AATCATTTTCTTGTTA--C----ACACTCTTTTGTGACACGATAACATTC 44860
                                           -- ----                           
  rnd-2_family-        597 AATCATTTTCTTGTTAGACGTAGACACTCTTTTGTGACACGATAACATTC 646

  scaffold395|s      44861 CCTTCAAGTTTTAAAGAACCCTTGTTTAAAATTTTTCGTCTCTACGTCTT 44910
                                                                             
  rnd-2_family-        647 CCTTCAAGTTTTAAAGAACCCTTGTTTAAAATTTTTCGTCTCTACGTCTT 696

  scaffold395|s      44911 AAAATGAT---TTGTGACTAATGTTCCCTTCAAGTTGACAGAAACATTCT 44957
                                   ---                   v     v           v 
  rnd-2_family-        697 AAAATGATAATTTGTGACTAATGTTCCCTTAAAGTTTACAGAAACATTGT 746

  scaffold395|s      44958 AGAAAATAATGTCATACGTTATACAAAC-AGATATAATTTTAAAGGTAGG 45006
                           v                    i     i-                     
  rnd-2_family-        747 TGAAAATAATGTCATACGTTACACAAATAAGATATAATTTTAAAGGTAGG 796

  scaffold395|s      45007 CAGATACTTAAAACACTGTAACTACCGCTGTAAGTCCAAGCGAAAAATGA 45056
                             ? v - i      ivi i      vv    v               ? 
  rnd-2_family-        797 CANAGA-TCAAAACATGATGACTACCCATGTACGTCCAAGCGAAAAATNA 845

  scaffold395|s      45057 ATTATTTACAGGTAAGTTGACATCAACTTCATGGTCAGTACCTGTTTTGG 45106
                                                    i     i   v          ?   
  rnd-2_family-        846 ATTATTTACAGGTAAGTTGACATCAGCTTCACGGTAAGTACCTGTTNTGG 895

  scaffold395|s      45107 CAAAAAGCAAAAAAACTGTCTCACTGAAGAAGAAGAAGGAGAAGGAGAGG 45156
                                  ii                      ----    i ---------
  rnd-2_family-        896 CAAAAAGTGAAAAAACTGTCTCACTGAAGAA----AAGGGG--------- 932

  scaffold395|s      45157 GAGAAGAAGAAGGAGAAAACGGCTCAGTTTCCAACACAACTAAGATTTTG 45206
                           ----------------------            i               
  rnd-2_family-        933 ----------------------CTCAGTTTCCAATACAACTAAGATTTTG 960

  scaffold395|s      45207 AAAAAATCTTGATATGA 45223
                                        v   
  rnd-2_family-        961 AAAAAATCTTGATTTGA 977

Matrix = 20p43g.matrix
Kimura (with divCpGMod) = 5.77
Transitions / transversions = 1.00 (17/17)
Gap_init rate = 0.08 (45 / 572), avg. gap size = 1.78 (80 / 45)

3894 4.17 1.25 0.21 scaffold395|size131568 44653 45133 (86371) rnd-1_family-25#Unknown 1 486 (46) m_b2800s001i2 124729

  scaffold395|s      44653 ATTACCAGCAGCCGGTGCAAGATTTTTTGAAGCGAAACAGATTGCGATTT 44702
                                         v              v                    
  rnd-1_family-          1 ATTACCAGCAGCCGCTGCAAGATTTTTTGCAGCGAAACAGATTGCGATTT 50

  scaffold395|s      44703 GTAGAGACAGAGGAAGACGTACATTAAAATAAAGTGGCTTGTAGTAC-AG 44751
                                                                          -  
  rnd-1_family-         51 GTAGAGACAGAGGAAGACGTACATTAAAATAAAGTGGCTTGTAGTACGAG 100

  scaffold395|s      44752 TGTATGCCAAAATGGGCGGGAGCGCCTCACGCGC----GCGC-GCGCTCC 44796
                                                       i     ----    -       
  rnd-1_family-        101 TGTATGCCAAAATGGGCGGGAGCGCCTCGCGCGCCAGCGCGCCGCGCTCC 150

  scaffold395|s      44797 AGCGCCCTTTTAGTTTGTGAAATCATTTTCTTGTTACACACTCTTTTGTG 44846
                           v                                                 
  rnd-1_family-        151 CGCGCCCTTTTAGTTTGTGAAATCATTTTCTTGTTACACACTCTTTTGTG 200

  scaffold395|s      44847 ACACGATAACATTCCCTTCAAGTTTTAAAGAACCCTTGTTTAAAATTTTT 44896
                                                                             
  rnd-1_family-        201 ACACGATAACATTCCCTTCAAGTTTTAAAGAACCCTTGTTTAAAATTTTT 250

  scaffold395|s      44897 CGTCTCTACGTCTTAAAATGATTTGTGACTAATGTTCCCTTCAAGTTGAC 44946
                                                                    v     v  
  rnd-1_family-        251 CGTCTCTACGTCTTAAAATGATTTGTGACTAATGTTCCCTTAAAGTTTAC 300

  scaffold395|s      44947 AGAAACATTCTAGAAAATAATGTCATACGTTATACAAACAGATATAATTT 44996
                                    v v             v      i   v v       v   
  rnd-1_family-        301 AGAAACATTGTTGAAAATAATGTCAGACGTTACACACAAAGATATATTTT 350

  scaffold395|s      44997 TAAAGGTAGGCAGATACTTAAAACACTGTAACTACCGCTGTAAGTCCAAG 45046
                                       v   -          ivi      vv            
  rnd-1_family-        351 TAAAGGTAGGCATATA-TTAAAACACTAAGACTACCCATGTAAGTCCAAG 399

  scaffold395|s      45047 CGAAAAATGAATTATTTACAGGTAAGTTGACATCAACTTCATGGTCAGTA 45096
                                                                             
  rnd-1_family-        400 CGAAAAATGAATTATTTACAGGTAAGTTGACATCAACTTCATGGTCAGTA 449

  scaffold395|s      45097 CCTGTTTTGGCAAAAAGCAAAAAAACTGTCTCACTGA 45133
                                                              i 
  rnd-1_family-        450 CCTGTTTTGGCAAAAAGCAAAAAAACTGTCTCACTAA 486

Matrix = 20p43g.matrix
Kimura (with divCpGMod) = 4.09
Transitions / transversions = 0.33 (5/15)
Gap_init rate = 0.01 (4 / 480), avg. gap size = 1.75 (7 / 4)


249 19.35 3.23 0.00 scaffold395|size131568 45223 45284 (86220) rnd-1_family-189#Unknown 93 156 (978) m_b2800s001i3 124730

  scaffold395|s      45223 ATCGCGATTGATATTATAGGTCATCTATTGCACGTGATA-AAAAAATCTA 45271
                                   i  v? i         vi v v i   i   -i   v    v
  rnd-1_family-         93 ATCGCGATCGAANTCATAGGTCATACAGTTCGCGTAATATGAAATATCTT 142

  scaffold395|s      45272 AAGATA-TACCTAT 45284
                                 -       
  rnd-1_family-        143 AAGATATTACCTAT 156

Matrix = 20p43g.matrix
Kimura (with divCpGMod) = 18.94
Transitions / transversions = 1.00 (6/6)
Gap_init rate = 0.03 (2 / 61), avg. gap size = 1.00 (2 / 2)


2066 7.67 0.00 0.73 scaffold395|size131568 45282 45557 (85947) C rnd-1_family-705#Unknown (0) 276 3 m_b2800s001i4 124731

  scaffold395|s      45282 TATTATCCTTTGCATGGAAGTAAAATTCTGTCAGATTTTTTTGCCATCAA 45331
                                   i     i                    v     ?        
C rnd-1_family-        276 TATTATCCCTTGCACGGAAGTAAAATTCTGTCAGAATTTTTNGCCATCAA 227

  scaffold395|s      45332 CTTCTTGACGCGATCGTGTCAAAAAAAAATCGCCGATCATGAGATTCCGT 45381
                            v  ii                     --   ?   i     v ?    ?
C rnd-1_family-        226 CGTCCCGACGCGATCGTGTCAAAAAAA--TCGNCGACCATGACANTCCGN 179

  scaffold395|s      45382 CACCCCCCAAAAACGGATTAAGACTGTAATAACTCAGTCAGTTTTCGGCC 45431
                                  v                  i                  i    
C rnd-1_family-        178 CACCCCCAAAAAACGGATTAAGACTGCAATAACTCAGTCAGTTTTTGGCC 129

  scaffold395|s      45432 GACTACATATCTGAGGGCATCGTCGTGTAGCCCCCATCACCGCGCATCCA 45481
                              v    vi   ?v       i         v                 
C rnd-1_family-        128 GACAACATTCCTGNTGGCATCGCCGTGTAGCCGCCATCACCGCGCATCCA 79

  scaffold395|s      45482 GTGATACTAACCATATTGGTTAGTGCACCATACTTACGCAGTTATTGCCT 45531
                            i                               v v  ?           
C rnd-1_family-         78 GCGATACTAACCATATTGGTTAGTGCACCATACATCCGNAGTTATTGCCT 29

  scaffold395|s      45532 TCCAAGTGCTGAAAAAGTTGCCTGAC 45557
                           i          ?              
C rnd-1_family-         28 CCCAAGTGCTGNAAAAGTTGCCTGAC 3

Matrix = 20p43g.matrix
Kimura (with divCpGMod) = 7.19
Transitions / transversions = 1.10 (11/10)
Gap_init rate = 0.01 (2 / 275), avg. gap size = 1.00 (2 / 2)


1615 10.01 0.00 1.67 scaffold395|size131568 45347 45590 (85914) rnd-1_family-725#Unknown 1 240 (8) m_b2800s001i5 124732

  scaffold395|s      45347 GTGTCAAAAAAAAATCGCCGATCATGAGATTCCGTCACCCCCCAAAAACG 45396
                                    -       i   i     v i    ?       v       
  rnd-1_family-          1 GTGTCAAAA-AAAATCGTCGACCATGACACTCCGNCACCCCCAAAAAACG 49

  scaffold395|s      45397 GATTAAGACTGTAATAACTCAGTCAGTTTTCGGCCGACTACATATCTGAG 45446
                                      i                  i       v    vi   ?v
  rnd-1_family-         50 GATTAAGACTGCAATAACTCAGTCAGTTTTTGGCCGACAACATTCCTGNT 99

  scaffold395|s      45447 GGCATCGTCGTGTAGCCCCCATCACCGCGCATCCAGTGATACTAACCATA 45496
                                  i         v                  i        ?    
  rnd-1_family-        100 GGCATCGCCGTGTAGCCGCCATCACCGCGCATCCAGCGATACTAANCATA 149

  scaffold395|s      45497 TTGGTTAGTGCACCATACTTACGCAGTTATTGCCTTCCAAGTGCTGAAAA 45546
                                             v v  ?           i          -   
  rnd-1_family-        150 TTGGTTAGTGCACCATACATCCGNAGTTATTGCCTCCCAAGTGCTG-AAA 198

  scaffold395|s      45547 AGTTGCCTGACGAAAGTCTGTCTCTGTCGACCGAAAACATACCC 45590
                                      v  --  vv i            vvv       
  rnd-1_family-        199 AGTTGCCTGACTAA--TCGCTTTCTGTCGACCGACCTCATACCC 240

Matrix = 20p43g.matrix
Kimura (with divCpGMod) = 10.49
Transitions / transversions = 0.71 (10/14)
Gap_init rate = 0.02 (4 / 243), avg. gap size = 1.00 (4 / 4)


411 3.85 0.00 0.00 scaffold395|size131568 45619 45670 (85834) C rnd-5_family-120#DNA/TcMar-ISRm11 (3) 2953 2902 m_b2800s001i6 124733

  scaffold395|s      45619 TCTCCATGAGTGATTCAACTAGTAGCCACTTCGGCAACTCATCCAGCCCA 45668
                             ?           v   v                               
C rnd-5_family-       2953 TCNCCATGAGTGATGCAAATAGTAGCCACTTCGGCAACTCATCCAGCCCA 2904

  scaffold395|s      45669 CC 45670
                             
C rnd-5_family-       2903 CC 2902

Matrix = 20p43g.matrix
Kimura (with divCpGMod) = 4.04
Transitions / transversions = 0.00 (0/2)
Gap_init rate = 0.00 (0 / 51), avg. gap size = 0.0 (0 / 0)


1533 5.13 0.00 3.59 scaffold395|size131568 46967 47168 (84336) genome_11_20665#DNA 4 198 (1106) m_b2800s001i7 124734

  scaffold395|s      46967 TGGAGCCCTCCGAATATTCCTATTTTAAAAATTCTTGAAGTCCTATACCT 47016
                                      v                      i v          ---
  genome_11_206          4 TGGAGCCCTCCTAATATTCCTATTTTAAAAATTCCTTAAGTCCTATA--- 50

  scaffold395|s      47017 AGTAGTTCTATTATCATATAATAGGCTAGAAATCAATTTTGTTCCTAATA 47066
                           ----                                              
  genome_11_206         51 ----GTTCTATTATCATATAATAGGCTAGAAATCAATTTTGTTCCTAATA 96

  scaffold395|s      47067 TTCCTAGTTGATTATATATCTAAGGACCCATCATCGGGGGGATGCTAAAA 47116
                                      i           v i         iv     v       
  genome_11_206         97 TTCCTAGTTGACTATATATCTAATGGCCCATCATCATGGGGAAGCTAAAA 146

  scaffold395|s      47117 ATCAGGTAGACTGATGGAAGCACTGGTCTCATTCATGCAGCAGTAATCCT 47166
                                                                            v
  genome_11_206        147 ATCAGGTAGACTGATGGAAGCACTGGTCTCATTCATGCAGCAGTAATCCA 196

  scaffold395|s      47167 TA 47168
                             
  genome_11_206        197 TA 198

Matrix = 20p43g.matrix
Kimura (with divCpGMod) = 5.31
Transitions / transversions = 0.67 (4/6)
Gap_init rate = 0.03 (7 / 201), avg. gap size = 1.00 (7 / 7)


4435 4.42 0.57 0.19 scaffold395|size131568 47169 47690 (83814) genome_12_13613#DNA 1 524 (0) m_b2800s001i8 124735

  scaffold395|s      47169 GGCTGGGACTTTGTAGGCCCTATGGACCGATCAGATCGGATTGGAGTGAG 47218
                                                                    i        
  genome_12_136          1 GGCTGGGACTTTGTAGGCCCTATGGACCGATCAGATCGGATCGGAGTGAG 50

  scaffold395|s      47219 TCCCACGAGCCCGATTGGCTTATCGATACTGCGAATCGGTGACTTTTTAG 47268
                                               v                 -           
  genome_12_136         51 TCCCACGAGCCCGATTGGCTGATCGATACTGCGAATCG-TGACTTTTTAG 99

  scaffold395|s      47269 GCCCCAATGAACGCCTCCAATCCAATTAAGCCCCCTTTTTGGATTGGTGG 47318
                                                                           v 
  genome_12_136        100 GCCCCAATGAACGCCTCCAATCCAATTAAGCCCCCTTTTTGGATTGGTCG 149

  scaffold395|s      47319 ATCGGCTCTGTCACGAGTCCGATAGACCAATCGGGGCTCCGATTGGACGC 47368
                                i                i  v        i               
  genome_12_136        150 ATCGGTTCTGTCACGAGTCCGACAGTCCAATCGGAGCTCCGATTGGACGC 199

  scaffold395|s      47369 TATTTCCCCCTCAACGTTCAATCAACCAATCGGTTTTTCTATGGGCTTAT 47418
                                i      i          i                          
  genome_12_136        200 TATTTTCCCCTCGACGTTCAATCGACCAATCGGTTTTTCTATGGGCTTAT 249

  scaffold395|s      47419 TACGCATGAGTACGTAGAATGATTGAAAGTGGCAGGAAATTCACAGATGT 47468
                                i i                         i             i  
  genome_12_136        250 TACGCGTAAGTACGTAGAATGATTGAAAGTGGCGGGAAATTCACAGACGT 299

  scaffold395|s      47469 GGTGAAGAAAAAGTTGACGTGGCGAAGAAAAAGATGACGTGGCGAGAAAA 47518
                                                                       ii    
  genome_12_136        300 GGTGAAGAAAAAGTTGACGTGGCGAAGAAAAAGATGACGTGGCGGAAAAA 349

  scaffold395|s      47519 AAATGACTCG---GGGAAAAAATGACTGGACTATTGCCGTATCGGATGCG 47565
                                  v  ---  i         i            v           
  genome_12_136        350 AAATGACACGGCAGGAAAAAAATGATTGGACTATTGCCCTATCGGATGCG 399

  scaffold395|s      47566 ATTGGCTCGTGATTCCCAGCAATTGCTCCTACAAAGTCAAGTCCAATTCA 47615
                                    i                   i                 v  
  genome_12_136        400 ATTGGCTCGCGATTCCCAGCAATTGCTCCCACAAAGTCAAGTCCAATACA 449

  scaffold395|s      47616 AAATGGTCCTTCACCAAAAATTCTGTCACGGATTCCGATCGGTCGATTGG 47665
                                                                             
  genome_12_136        450 AAATGGTCCTTCACCAAAAATTCTGTCACGGATTCCGATCGGTCGATTGG 499

  scaffold395|s      47666 GATCCAACCTTACAAAGTCCCAGCC 47690
                                                    
  genome_12_136        500 GATCCAACCTTACAAAGTCCCAGCC 524

Matrix = 20p43g.matrix
Kimura (with divCpGMod) = 3.28
Transitions / transversions = 2.83 (17/6)
Gap_init rate = 0.00 (2 / 521), avg. gap size = 2.00 (4 / 2)


8815 5.90 0.82 0.00 scaffold395|size131568 47689 48790 (82714) genome_11_20665#DNA 194 1304 (0) m_b2800s001i9 124736

  scaffold395|s      47689 CCTTATAGAACTGTAGCAATGCAGCTTCAATGAATGATTGATGACTTTGT 47738
                             v       i i i              v v                  
  genome_11_206        194 CCATATAGAATTATGGCAATGCAGCTTCACTCAATGATTGATGACTTTGT 243

  scaffold395|s      47739 TCTGCTAGAAATGCATCGTAAAGCTTGCTGGAAGACAAATTAGACTAAAA 47788
                                          vi          v              i v     
  genome_11_206        244 TCTGCTAGAAATGCAGTGTAAAGCTTGATGGAAGACAAATTAAAGTAAAA 293

  scaffold395|s      47789 TTCATTAGAAGAGAATATGCAAGCAAAATCAACAC-CCTGTTATACTTAT 47837
                             i         v                      -         v    
  genome_11_206        294 TTTATTAGAAGACAATATGCAAGCAAAATCAACACTCCTGTTATAGTTAT 343

  scaffold395|s      47838 AATCCAATTAAGGACTGAGTACAAAGTACAATCAATCAACCTCTTCTGCA 47887
                               v                  i v                   i    
  genome_11_206        344 AATCAAATTAAGGACTGAGTACAGACTACAATCAATCAACCTCTTTTGCA 393

  scaffold395|s      47888 AACAAAATTGCAAAAAA-TGCAATATAATACCTCACAAACAAAGTGTTCT 47936
                                            -       v      v       v       v 
  genome_11_206        394 AACAAAATTGCAAAAAAATGCAATAAAATACCACACAAACCAAGTGTTAT 443

  scaffold395|s      47937 GTATCTCCACTACACCAGTCACTAGCCTTGACAAAACCCAGCCCTAACTC 47986
                                                                        i    
  genome_11_206        444 GTATCTCCACTACACCAGTCACTAGCCTTGACAAAACCCAGCCCTGACTC 493

  scaffold395|s      47987 ATAGAAAGTTTGTCCAATTTGGTTGATAGTTGTTTCTTGTGATTTTTCCA 48036
                                          v           v  i                   
  genome_11_206        494 ATAGAAAGTTTGTCCCATTTGGTTGATTGTCGTTTCTTGTGATTTTTCCA 543

  scaffold395|s      48037 TATCACAAACAACGAGCATTCTTATTACTAAGTGGTCAAAGAAGTAGAGA 48086
                                                                       v     
  genome_11_206        544 TATCACAAACAACGAGCATTCTTATTACTAAGTGGTCAAAGAAGGAGAGA 593

  scaffold395|s      48087 AGTGAGTTGAAGTGTAAGATGGAGAGCATGGAAGAGAAGGAGGACTCTCA 48136
                                             v                            v  
  genome_11_206        594 AGTGAGTTGAAGTGTAAGTTGGAGAGCATGGAAGAGAAGGAGGACTCACA 643

  scaffold395|s      48137 AGAACATCTGTGACGTGTCCAATATGCAAACACAGCAGTAGCTCAGGATG 48186
                                       v    i     v           i              
  genome_11_206        644 AGAACATCTGTGTCGTGCCCAATTTGCAAACACAGTAGTAGCTCAGGATG 693

  scaffold395|s      48187 AACGGCCTTGCTTGTAACACTTTGAATAGCT------AGAAGATTTTGGT 48230
                                              v           ------  i          
  genome_11_206        694 AACGGCCTTGCTTGTAACAATTTGAATAGCTGCGAGCAGGAGATTTTGGT 743

  scaffold395|s      48231 AAGGCCATGATTTTGAATATGTACAAAATTAAATAGGCATTAAAAAGGTG 48280
                                        v           v    i        i          
  genome_11_206        744 AAGGCCATGATTTAGAATATGTACACAATTGAATAGGCACTAAAAAGGTG 793

  scaffold395|s      48281 TTTGCACTCATGTACACTCCTTTTCCTTGTTCGTGGCACCGTGATCATTT 48330
                                v                          i        i   v    
  genome_11_206        794 TTTGCCCTCATGTACACTCCTTTTCCTTGTTCATGGCACCGCGATGATTT 843

  scaffold395|s      48331 TATGTCTCAAAAGTCGCTGTGAAAGAGAATTAAAAAGTCTCGACCAATAT 48380
                                 v                i            i             
  genome_11_206        844 TATGTCGCAAAAGTCGCTGTGAAGGAGAATTAAAAAATCTCGACCAATAT 893

  scaffold395|s      48381 GATGAATTGTACCAAATCAAGCGATCGTATTGAAGCAGACAATGTTGCGG 48430
                            i     i        i                       i    i    
  genome_11_206        894 GGTGAATCGTACCAAACCAAGCGATCGTATTGAAGCAGACGATGTCGCGG 943

  scaffold395|s      48431 AGGGGGCGGTGCTGTCAGATTGAAGATAACTGATGCCGTCCTGGTGTGGG 48480
                                    i                              i         
  genome_11_206        944 AGGGGGCGGCGCTGTCAGATTGAAGATAACTGATGCCGTCTTGGTGTGGG 993

  scaffold395|s      48481 AGACTAAGATGTGTTGGGAGGCGGAAATTCCCATGTTGCGTGAGAATGGA 48530
                             i                                               
  genome_11_206        994 AGGCTAAGATGTGTTGGGAGGCGGAAATTCCCATGTTGCGTGAGAATGGA 1043

  scaffold395|s      48531 TTTTTTCTGTATTTTTTGTTGAGTGTAGATGCTGATATGATTTTTACGGA 48580
                                 vi               i          i               
  genome_11_206       1044 TTTTTTGCGTATTTTTTGTTGAGCGTAGATGCTGGTATGATTTTTACGGA 1093

  scaffold395|s      48581 GGCCGGATGAGGGGAGCGTCAAATCAACAATAGGACAATAGGATAGAAAT 48630
                           v        iv                v                      
  genome_11_206       1094 CGCCGGATGGTGGGAGCGTCAAATCAAGAATAGGACAATAGGATAGAAAT 1143

  scaffold395|s      48631 TGTTCAGTCCCGTGGGAGGGGGTAGGGACCCCGTCTCAAGGGACTCGATT 48680
                           i                                                 
  genome_11_206       1144 CGTTCAGTCCCGTGGGAGGGGGTAGGGACCCCGTCTCAAGGGACTCGATT 1193

  scaffold395|s      48681 TAGAAATCGATTTAGAAATACCTAGATCAAGTTTAGAAAATTGCTAGATG 48730
                                                                             
  genome_11_206       1194 TAGAAATCGATTTAGAAATACCTAGATCAAGTTTAGAAAATTGCTAGATG 1243

  scaffold395|s      48731 AGGAAAAACGG-AAAAAATGGAAATAGGAAATAGGACGTTAAGAATTTAC 48779
                              i       -                         i            
  genome_11_206       1244 AGGGAAAACGGAAAAAAATGGAAATAGGAAATAGGACATTAAGAATTTAC 1293

  scaffold395|s      48780 GAATATTAGGA 48790
                                      
  genome_11_206       1294 GAATATTAGGA 1304

Matrix = 20p43g.matrix
Kimura (with divCpGMod) = 5.35
Transitions / transversions = 1.10 (34/31)
Gap_init rate = 0.00 (4 / 1101), avg. gap size = 2.25 (9 / 4)


228 18.96 3.39 1.67 scaffold395|size131568 48946 49004 (82500) rnd-1_family-72#Unknown 134 193 (693) m_b2800s001i10 124737

  scaffold395|s      48946 CTAGAAGC-AATACAACCATCTA-AAAATTACAAGCAGCCGCTGCATGAT 48993
                             v   i -  i  v   v  i -ii      v             v   
  rnd-1_family-        134 CTTGAAACTAACACTACCTTCCATGGAATTACCAGCAGCCGCTGCAAGAT 183

  scaffold395|s      48994 TTTTTAGCAGC 49004
                                - i   
  rnd-1_family-        184 TTTTT-GTAGC 193

Matrix = 20p43g.matrix
Kimura (with divCpGMod) = 22.07
Transitions / transversions = 1.20 (6/5)
Gap_init rate = 0.05 (3 / 58), avg. gap size = 1.00 (3 / 3)


736 9.91 2.68 0.88 scaffold395|size131568 48971 49082 (82422) C rnd-1_family-17#Unknown (0) 556 443 m_b2800s001i13 124738

  scaffold395|s      48971 ATTACAAGCAGCCGCTGCATGATTTTTTAGCAGCAGAGGGAGCACGCAAA 49020
                                              v                v      v      
C rnd-1_family-        556 ATTACAAGCAGCCGCTGCAAGATTTTTTAGCAGCAGCGGGAGCCCGCAAA 507

  scaffold395|s      49021 AAGGAAAAAGTCTTGTTTCGTTTAAAAAGAA---ATAACAGTGGCTGCCA 49067
                                 vvv i         -          ---           i    
C rnd-1_family-        506 AAGGAATTCGCCTTGTTTCG-TTAAAAAGAAGATATAACAGTGGCCGCCA 458

  scaffold395|s      49068 GTTACCGTGCACACC 49082
                               v     i i  
C rnd-1_family-        457 GTTAGCGTGCGCGCC 443

Matrix = 20p43g.matrix
Kimura (with divCpGMod) = 7.89
Transitions / transversions = 0.57 (4/7)
Gap_init rate = 0.02 (2 / 111), avg. gap size = 2.00 (4 / 2)


1536 13.60 4.80 0.00 scaffold395|size131568 49084 49333 (82171) C rnd-1_family-1238#Unknown (229) 694 433 m_b2800s001i14 124739

  scaffold395|s      49084 GACGAATCTATCCGAGATCCCGTCGCTTCTTATCTTCTCCAATTTACCAG 49133
                             i        i                          i      i   v
C rnd-1_family-        694 GATGAATCTATTCGAGATCCCGTCGCTTCTTATCTTCTTCAATTTGCCAT 645

  scaffold395|s      49134 GAAGCACCTCACTA-TTGTGACCAAACTCTTGTCGACTGGGTATGTTCCG 49182
                                iiv      -                  v         i    i 
C rnd-1_family-        644 GAAGCGTGTCACTAATTGTGACCAAACTCTTGTAGACTGGGTACGTTCTG 595

  scaffold395|s      49183 CCCATGCAAACCGTCCACACAAGAACGCTCTCCACCCATTTAATCTCCCC 49232
                                        i                   v  ii            
C rnd-1_family-        594 CCCATGCAAACCGCCCACACAAGAACGCTCTCCTCCTGTTTAATCTCCCC 545

  scaffold395|s      49233 TTCGATGCAACCAACTTCACAGCTGA----------AATCTTCATGAACA 49272
                                         i v   i     ----------      i i ?   
C rnd-1_family-        544 TTCGATGCAACCAATTGCACGGCTGAAGCCACCCGCAATCTTTACGNACA 495

  scaffold395|s      49273 AGGAAGAA-TCTGTAAGGTTGCCATAATGAAGCTGTTCGACTTCGGTATA 49321
                             vv  i - i     i     v? v i vi      i     v     i
C rnd-1_family-        494 AGTCAGGATTTTGTAAAGTTGCANTTACGCGGCTGTTTGACTTGGGTATG 445

  scaffold395|s      49322 ATGAAGTGGGGC 49333
                            i       ?  
C rnd-1_family-        444 ACGAAGTGGNGC 433

Matrix = 20p43g.matrix
Kimura (with divCpGMod) = 12.24
Transitions / transversions = 2.09 (23/11)
Gap_init rate = 0.01 (3 / 249), avg. gap size = 4.00 (12 / 3)


1834 9.71 8.90 1.27 scaffold395|size131568 49334 49625 (81879) rnd-1_family-84#Unknown 53 366 (288) m_b2800s001i15 124740

  scaffold395|s      49334 TAAAAGAGTGATTTGGTTCGCTCTCATGCAATATCGGAACTCTCAGGGCT 49383
                                            i        v              i        
  rnd-1_family-         53 TAAAAGAGTGATTTGGTCCGCTCTCAGGCAATATCGGAACTTTCAGGGCT 102

  scaffold395|s      49384 GATCGAGTAT---------------------GGTCGCTTTGTTTCAAAAA 49412
                                   i ---------------------            i      
  rnd-1_family-        103 GATCGAGTGTTGAAAGGCCATTTCTTNGCGCGGTCGCTTTGTTCCAAAAA 152

  scaffold395|s      49413 TGACTGCAATGGCTGTTGCCAGCTCCAGGG-CGTTTTCTGATCAAGTT-A 49460
                               i              v   v vi   - ii    i         - 
  rnd-1_family-        153 TGACCGCAATGGCTGTTGCAAGCGCGGGGGGCACTTTCCGATCAAGTTCA 202

  scaffold395|s      49461 CTTGAGGATCACTTGAAGTTCTCGAAAAGGTGTTGGTCCAACCTGT--AT 49508
                              ?  v   i           i     v                 --  
  rnd-1_family-        203 CTTNAGCATCGCTTGAAGTTCTTGAAAACGTGTTGGTCCAACCTGTGTAT 252

  scaffold395|s      49509 CCCAGGTGAACTTATTATAACAAAATAAGATCAGAATTCACACTCCTA-C 49557
                               i      i     --       i          --  i      - 
  rnd-1_family-        253 CCCAAGTGAACCTATTA--ACAAAATGAGATCAGAAT--ACGCTCCTAAC 298

  scaffold395|s      49558 AGAAGTGCGTGAAGTTTTCCAAAACCTCTTGGGAGGAACAATTCAATTTT 49607
                                  v i   i v v                      ?     i   
  rnd-1_family-        299 AGAAGTGAGCGAAATGTACCAAAACCTCTTGGGAGGAACANTTCAACTTT 348

  scaffold395|s      49608 GAGCATGAGGGCTTGAGG 49625
                              v              
  rnd-1_family-        349 GAGAATGAGGGCTTGAGG 366

Matrix = 20p43g.matrix
Kimura (with divCpGMod) = 8.74
Transitions / transversions = 1.80 (18/10)
Gap_init rate = 0.03 (9 / 291), avg. gap size = 3.33 (30 / 9)


2771 12.08 0.66 1.11 scaffold395|size131568 49625 50066 (81438) rnd-1_family-58#Unknown 214 653 (13) m_b2800s001i16 124741

  scaffold395|s      49625 GAACCTTTTAACAAAATAAGATCAGAATACACTCCTAACACACGTGCACG 49674
                                 v  ?       i                      v v   vi  
  rnd-1_family-        214 GAACCTATTNACAAAATGAGATCAGAATACACTCCTAACAGAAGTGAGCG 263

  scaffold395|s      49675 AAATTTACAAAAAATCTCTTGGGAGGAACAATTCAACTTTGAGAATGAGG 49724
                               v   v    -i               v          i?       
  rnd-1_family-        264 AAATGTACCAAAA-CCTCTTGGGAGGAACATTTCAACTTTGGNAATGAGG 312

  scaffold395|s      49725 GCTTGAGGGGGGTCATTTGGTCATTTTAAGCTGACAT-GACCTCTTGGGG 49773
                               v          iv            v    ?  -            
  rnd-1_family-        313 GCTTCAGGGGGGTCACGTGGTCATTTTAATCTGANATAGACCTCTTGGGG 362

  scaffold395|s      49774 GTCACAAATATATTCTTAAGGGTAGCTTGAAGGTAACACGATTTTGTACA 49823
                                i    i   i   i v                  i  v       
  rnd-1_family-        363 GTCACGAATACATTTTTAGGCGTAGCTTGAAGGTAACACAATGTTGTACA 412

  scaffold395|s      49824 GTGTAGAAGTACCATTGATTGCAAAAGTTAATACC-AGAAGGTACCTACT 49872
                             vv                        i      -        v i  ?
  rnd-1_family-        413 GTTAAGAAGTACCATTGATTGCAAAAGTCAATACCTAGAAGGTAACCACN 462

  scaffold395|s      49873 ATTAAAGAGAACAATGTTACCTAAGCAGAAATGAAGACATATTTAGATAT 49922
                                 i      ? i             v i     i v          
  rnd-1_family-        463 ATTAAAAAGAACANTATTACCTAAGCAGACACGAAGATAGATTTAGATAT 512

  scaffold395|s      49923 ATTATTATAGGTGAGCACACATGAAAAATTTGTGACTACCCATGCATTTC 49972
                              v        i              iv i                   
  rnd-1_family-        513 ATTTTTATAGGTAAGCACACATGAAAAGATCGTGACTACCCATGCATTTC 562

  scaffold395|s      49973 AAACACAAAAACAATTTATTTACAGGT-GTGTGAAGAGAGTAACTGCATG 50021
                                 i i  i               -i vi ?   -     v  i   
  rnd-1_family-        563 AAACACGAGAATAATTTATTTACAGGTAATTCGNAGA-AGTAAGTGTATG 611

  scaffold395|s      50022 ATTTTACCTAAAATAGTCGAAAGCGGAAAAAGTGTCTCATGGAGA 50066
                           ---?              i v  ivi                  i
  rnd-1_family-        612 ---NTACCTAAAATAGTCAATAGTTAAAAAAGTGTCTCATGGAGG 653

Matrix = 20p43g.matrix
Kimura (with divCpGMod) = 12.02
Transitions / transversions = 1.26 (29/23)
Gap_init rate = 0.02 (8 / 441), avg. gap size = 1.00 (8 / 8)


51 0.00 0.00 0.00 scaffold395|size131568 50067 50112 (81392) (AGAAGG)n#Simple_repeat 1 46 (0) c_b2800s251i0 124742

  scaffold395|s      50067 AGAAGGAGAAGGAGAAGGAGAAGGAGAAGGAGAAGGAGAAGGAGAA 50112
                                                                         
  (AGAAGG)n#Sim          1 AGAAGGAGAAGGAGAAGGAGAAGGAGAAGGAGAAGGAGAAGGAGAA 46

Matrix = Unknown
Transitions / transversions = 1.00 (0/0)
Gap_init rate = 0.00 (0 / 45), avg. gap size = 0.0 (0 / 0)


1981 12.46 2.56 1.69 scaffold395|size131568 50113 50168 (81336) rnd-1_family-61#Unknown 446 506 (2) m_b2800s001i17 124741

  scaffold395|s      50113 AAAGAAAAAA-----TCTCAGATACTGATAAACTAAGATTTTTTCAAGAA 50157
                             i  i  i -----    i v  ?                         
  rnd-1_family-        446 AAGGAGAAGAACAATTCTCGGTTANTGATAAACTAAGATTTTTTCAAGAA 495

  scaffold395|s      50158 AAAATCTTGAT 50168
                                      
  rnd-1_family-        496 AAAATCTTGAT 506

Matrix = 20p43g.matrix
Kimura (with divCpGMod) = 11.86
Transitions / transversions = 4.00 (4/1)
Gap_init rate = 0.02 (1 / 55), avg. gap size = 5.00 (5 / 1)

2771 12.08 0.66 1.11 scaffold395|size131568 50113 50121 (81383) rnd-1_family-58#Unknown 654 662 (4) m_b2800s001i16 124741

  scaffold395|s      50113 AAAGAAAAA 50121
                           i     i  
  rnd-1_family-        654 GAAGAAGAA 662

Matrix = 20p43g.matrix
Kimura (with divCpGMod) = 12.02
Transitions / transversions = 1.00 (2/0)
Gap_init rate = 0.00 (0 / 8), avg. gap size = 0.0 (0 / 0)


388 25.21 3.91 3.91 scaffold395|size131568 50170 50297 (81207) C rnd-1_family-315#Unknown (120) 471 344 m_b2800s001i18 124743

  scaffold395|s      50170 CACCTGCCTTGTTGCACGTTCATGTCAGAGGGAGCCTTACAATATCCCCA 50219
                             i i        i iv i vivv vi    i      i vv i   i v
C rnd-1_family-        471 CATCCGCCTTGTTACGAGCTGGACTGGGAGGAAGCCTTGCCTTGTCCTCC 422

  scaffold395|s      50220 GGAGTTCCATGAAGCTCT-----ATCTCACTCCGAGGGACCTTTCTTGAT 50264
                            v?  v    -----   -----  i     ?    vi           i
C rnd-1_family-        421 GCNGTACCAT-----TCTCGATAATTTCACTNCGAGCAACCTTTCTTGAC 377

  scaffold395|s      50265 CAAGTTCCAAAAGTATACTTACTAATCTTCCCT 50297
                             ?  i    v?           i v iv    
C rnd-1_family-        376 CANGTCCCAATNGTATACTTACTGAGCCGCCCT 344

Matrix = 20p43g.matrix
Kimura (with divCpGMod) = 28.86
Transitions / transversions = 1.21 (17/14)
Gap_init rate = 0.05 (6 / 127), avg. gap size = 1.67 (10 / 6)


10279 11.18 2.16 1.10 scaffold395|size131568 50296 51913 (79591) rnd-1_family-263#Unknown 262 1896 (0) m_b2800s001i19 124744

  scaffold395|s      50296 CTAGAAACACTTCAAGCACGCAACAAACTCAATGCTAAAAAGACTAAAA- 50344
                             v                i     v v     vi v v      ii  -
  rnd-1_family-        262 CTTGAAACACTTCAAGCACACAACACAGTCAATTTTCACAAGACTGGAAC 311

  scaffold395|s      50345 GACACTATCATTGCAACCATTACATCATGTACCCCTTTAATACAGCCTCC 50394
                           i v    ii    v              v      v   v  v       
  rnd-1_family-        312 AAGACTACTATTGGAACCATTACATCATTTACCCCATTACTAAAGCCTCC 361

  scaffold395|s      50395 AGATGATGAAAAAA-CCTGTGAGCCCACTTCTTACCAAGAGGAAGAAGAT 50443
                                    i    -             i            v        
  rnd-1_family-        362 AGATGATGAGAAAATCCTGTGAGCCCACCTCTTACCAAGAGTAAGAAGAT 411

  scaffold395|s      50444 CCCAACAAACAAACATTAACACCATAATGATGGCAAGCACCCCATATAGA 50493
                            v           vv v    v  i        -- ii     -  i ii
  rnd-1_family-        412 CACAACAAACAAAACTGAACAACACAATGATGG--AATACCCC-TACAAG 458

  scaffold395|s      50494 CCCACTTCTCACA----TGAAAAAAACACCCCAACAATCCAACTTCTCAA 50539
                                i       ----       vv v   vivi          v  v 
  rnd-1_family-        459 CCCACCTCTCACAGACATGAAAAACCCTCCCGGCTAATCCAACTTGTCCA 508

  scaffold395|s      50540 ATTATGTGGGAAAATCACAAAATGTCTCCCCAAATAGATCATTTGTGCAA 50589
                              v        v     v                          ii   
  rnd-1_family-        509 ATTCTGTGGGAACATCACCAAATGTCTCCCCAAATAGATCATTTGCACAA 558

  scaffold395|s      50590 CCTCTGAATCCAGCCATTCCCTCCACCTACTGATAACAATCTCAAACAGT 50639
                              i       i       ?    i          i             i
  rnd-1_family-        559 CCTTTGAATCCGGCCATTCNCTCCGCCTACTGATAGCAATCTCAAACAGC 608

  scaffold395|s      50640 AGCAGTTTTTCTCATTCCAGTTGTCCCTCTTACATACAGTTGCATTGATG 50689
                               ii   -   v     vi         vi  i          ii   
  rnd-1_family-        609 AGCAACTTT-CTCTTTCCATCTGTCCCTCTGGCACACAGTTGCATCAATG 657

  scaffold395|s      50690 ATGTAATTGATAATAAAAATATCGATTACGCAAAGAGATATTATGAAATT 50739
                                     i   i    i  v  v  ii          i v       
  rnd-1_family-        658 ATGTAATTGACAATGAAAACATGGAGTATACAAAGAGATACTCTGAAATT 707

  scaffold395|s      50740 ATTCTAGATGAGCAGTTGTATCAATTCTGTACTGTTAGTTGAAATTTTGA 50789
                             i         --                          i ii      
  rnd-1_family-        708 ATCCTAGATGAG--GTTGTATCAATTCTGTACTGTTAGTTAAGGTTTTGA 755

  scaffold395|s      50790 GTATACACAATGACACAGTTGCACAAGGTGA-AGCCTCTGGTGACACATA 50838
                               i v   vi              v    -  --       i   v  
  rnd-1_family-        756 GTATGCCCAAAAACACAGTTGCACAATGTGAGAG--TCTGGTGGCACTTA 803

  scaffold395|s      50839 TCATGTTCCATTTCACCATTGACCTTACATTATTTGCTACCATTTTAGAA 50888
                               v  i       v            vi ?v                 
  rnd-1_family-        804 TCATCTTTCATTTCAACATTGACCTTACCCTNATTGCTACCATTTTAGAA 853

  scaffold395|s      50889 TGAAGTTTAGCAACTATGTCAATCAATATTTAAAAGAGACATTGTAAATG 50938
                           v       i         i                i vvi       v  
  rnd-1_family-        854 GGAAGTTTGGCAACTATGCCAATCAATATTTAAAAAACCTATTGTAATTG 903

  scaffold395|s      50939 TCATCAT--GTA-TGGTGACAAAGGATGCATCAATTCAAAAACAGAGTTA 50985
                            i     --   -                       ?     i       
  rnd-1_family-        904 TTATCATCTGTAATGGTGACAAAGGATGCATCAATTNAAAAATAGAGTTA 953

  scaffold395|s      50986 GTCATCTGAAAGCTGCAAGTGGTACAATCAACTGACTTACCCAGTTTTAA 51035
                                      v                                  v i 
  rnd-1_family-        954 GTCATCTGAAATCTGCAAGTGGTACAATCAACTGACTTACCCAGTTGTGA 1003

  scaffold395|s      51036 ACATGAAAGCAGATGAGCAATCAAAGATGTGAATGAAG-ATAGTGAAATG 51084
                                   i-                    i i  v  -           
  rnd-1_family-       1004 ACATGAAAA-AGATGAGCAATCAAAGATGTAAGTGCAGCATAGTGAAATG 1052

  scaffold395|s      51085 AACATCCATTGCAGTGTGTAAAGATATGTCATAATAATTGAATTATAAGA 51134
                             i   v              ?i  i       v          ii    
  rnd-1_family-       1053 AATATCGATTGCAGTGTGTAANAATGTGTCATACTAATTGAATTGCAAGA 1102

  scaffold395|s      51135 GGGTATTTGGGTACTAAATACAGTAGCATCACAAGATATGTGTGCACTAC 51184
                                     -  iv          v                        
  rnd-1_family-       1103 GGGTATTTGG-TATAAAATACAGTATCATCACAAGATATGTGTGCACTAC 1151

  scaffold395|s      51185 A--GAATGAACCACGAACAAATAATTATTAGAACATTGCTCAATGTGCCT 51232
                            --      i v ii     -               i   v v       
  rnd-1_family-       1152 AATGAATGAGCAATAAACAA-TAATTATTAGAACATCGCTGACTGTGCCT 1200

  scaffold395|s      51233 TATTTATGATTCATGACATTCCTCAAAGTGTATGGGCATCACAACCCCTA 51282
                               v     i    ii                      v       v  
  rnd-1_family-       1201 TATTGATGATCCATGGTATTCCTCAAAGTGTATGGGCATGACAACCCGTA 1250

  scaffold395|s      51283 TTGAAATAAAAAGAAAAAATAAGTAACTATTCAAAATGGTTGAGTTGAGC 51332
                           ivi   i  i                                -----   
  rnd-1_family-       1251 CGAAAACAAGAAGAAAAAATAAGTAACTATTCAAAATGGTTG-----AGC 1295

  scaffold395|s      51333 AAAGGAAATTGTCATTAACAAACATGTAATAACGCTAAACATTGTTACTC 51382
                                     v        i      v     i      v          
  rnd-1_family-       1296 AAAGGAAATTTTCATTAACGAACATGAAATAATGCTAAAAATTGTTACTC 1345

  scaffold395|s      51383 AATCCATTAGCAACATGACCCAAGCTCCATAAATGTAATGTGTTATGGCT 51432
                                       i  vv  v  vv                i    v    
  rnd-1_family-       1346 AATCCATTAGCAGCAACACACACCCTCCATAAATGTAATGCGTTAAGGCT 1395

  scaffold395|s      51433 GCAGTTACTCTAATCAAAAGTACAATTAGCCTCCGAGAACTAGTTGGCAC 51482
                                       i      ivv    v       i               
  rnd-1_family-       1396 GCAGTTACTCTAGTCAAAAAATCAATAAGCCTCCAAGAACTAGTTGGCAC 1445

  scaffold395|s      51483 CATTCTACCTGCTCTGTGAA-TTTTGTACACAGCAGAATGGTGACAGGAA 51531
                            i                v -         v       v i         
  rnd-1_family-       1446 CGTTCTACCTGCTCTGTGCATTTTTGTACAAAGCAGAAGGATGACAGGAA 1495

  scaffold395|s      51532 GATGTCTTGCTTAATGAGGTTTCATGTGTTGTCCCAACTTTCTAAGTAGC 51581
                                                                             
  rnd-1_family-       1496 GATGTCTTGCTTAATGAGGTTTCATGTGTTGTCCCAACTTTCTAAGTAGC 1545

  scaffold395|s      51582 AACTTCAAAAGGAATTAAGGTTGTGATTCTTATTAAGCTTATG------- 51624
                                                                      -------
  rnd-1_family-       1546 AACTTCAAAAGGAATTAAGGTTGTGATTCTTATTAAGCTTATGTTTTGTA 1595

  scaffold395|s      51625 GTATGTAATGTCATTCCATGATGGAATGCAATTGTGAAATAATATGACAT 51674
                           i         i    v   iv       v v   v               
  rnd-1_family-       1596 ATATGTAATGCCATTGCATATTGGAATGAATTTGGGAAATAATATGACAT 1645

  scaffold395|s      51675 TTTCCAAATAATAGTTATG-------TATATGCACCGTATTCTCCGAGTG 51717
                              i  i  v         -------               i v i    
  rnd-1_family-       1646 TTTTCAGATTATAGTTATGTTACACATATATGCACCGTATTTTACAAGTG 1695

  scaffold395|s      51718 TTTTGTAAGCAATTTCATTTGGTACAACAGGTGTGCCATAACTTGTATGG 51767
                                i                                     i      
  rnd-1_family-       1696 TTTTGCAAGCAATTTCATTTGGTACAACAGGTGTGCCATAACTCGTATGG 1745

  scaffold395|s      51768 CACACATGATATGTGTACCATAAGCAAAATTGAGGGTTCTC-A-----AA 51811
                                                 vi                 - -----  
  rnd-1_family-       1746 CACACATGATATGTGTACCATATACAAAATTGAGGGTTCTCTAGCTCTAA 1795

  scaffold395|s      51812 TAGCAACAGGAATTGTTGTTCAAATGGACCCTTATGGCCATGTCCAACCA 51861
                                                          i                  
  rnd-1_family-       1796 TAGCAACAGGAATTGTTGTTCAAATGGACCCCTATGGCCATGTCCAACCA 1845

  scaffold395|s      51862 AACCAGTGTTA-AAACAATTATTTTAGTTAAGACTCCATAATAGAGTGTG 51910
                              i       -         --                 v         
  rnd-1_family-       1846 AACTAGTGTTACAAACAATTA--TTAGTTAAGACTCCATACTAGAGTGTG 1893

  scaffold395|s      51911 TAT 51913
                              
  rnd-1_family-       1894 TAT 1896

Matrix = 20p43g.matrix
Kimura (with divCpGMod) = 11.66
Transitions / transversions = 1.13 (95/84)
Gap_init rate = 0.02 (32 / 1617), avg. gap size = 1.66 (53 / 32)

4321 8.07 3.59 1.22 scaffold395|size131568 51516 52155 (79349) rnd-4_family-360#Unknown 1614 2268 (0) m_b2800s001i20 124744

  scaffold395|s      51516 AGAATGGTGACAGGAAGATGTCTTGCTTAATGAGGTTTCATGTGTTGTCC 51565
                               v i v                          ?              
  rnd-4_family-       1614 AGAAGGATCACAGGAAGATGTCTTGCTTAATGAGGNTTCATGTGTTGTCC 1663

  scaffold395|s      51566 CAACTTTCTAAGTAGCAACTTCAAAAGGAATTAAGGTTGTGATTCTTATT 51615
                                                           i   ?             
  rnd-4_family-       1664 CAACTTTCTAAGTAGCAACTTCAAAAGGAATTGAGGNTGTGATTCTTATT 1713

  scaffold395|s      51616 AAGCTTATG-------GTATGTAATGTCATTCCATGATGGAATGCAATTG 51658
                                    -------?             iv   iv       v v   
  rnd-4_family-       1714 AAGCTTATGTTTTGTANTATGTAATGTCATCGCATATTGGAATGAATTTG 1763

  scaffold395|s      51659 TGAAATAATATGACATTTTCCAAATAATAGTTATGT-------ATATGCA 51701
                           v   i ?             - i  v          -------       
  rnd-4_family-       1764 GGAAGTNATATGACATTTTC-AGATTATAGTTATGTTACACATATATGCA 1812

  scaffold395|s      51702 CCGTATTCTCCGAGTGTTTTGTAAGCAATTTCATTTGGTACAACAGGTGT 51751
                                  i v           i        -                   
  rnd-4_family-       1813 CCGTATTTTACGAGTGTTTTGCAAGCAATT-CATTTGGTACAACAGGTGT 1861

  scaffold395|s      51752 GCCATAACTTGTATGGCACACATGATATGTGTACCATAAGCAAAATTGAG 51801
                               ?   vi     ?    ?                 vi        i 
  rnd-4_family-       1862 GCCANAACGCGTATGNCACANATGATATGTGTACCATATACAAAATTGGG 1911

  scaffold395|s      51802 GGTTCT----CAAATAGCAACAGGAATTGTTGTTCAAATGGACCCTTATG 51847
                           v i   ---- v                                 i    
  rnd-4_family-       1912 TGCTCTAGCTCTAATAGCAACAGGAATTGTTGTTCAAATGGACCCCTATG 1961

  scaffold395|s      51848 GCCATGTCCAACCAAACCAGTGTTA-AAACAATTATTTTAGTTAAGACTC 51896
                                            i     i -        - v      ?      
  rnd-4_family-       1962 GCCATGTCCAACCAAACTAGTGTCACAAACAATT-TATTAGTTNAGACTC 2010

  scaffold395|s      51897 CATAATAGAGTGTGTATTGATTGGGGGGCCTTGGCGGAGGGGGGGGGGTT 51946
                               v              i      v       ----          - 
  rnd-4_family-       2011 CATACTAGAGTGTGTATTGGTTGGGGTGCCTTGG----GGGGGGGGGG-T 2055

  scaffold395|s      51947 GACATTAGAAGGTAAAGCTCTAG--AGGGG-CCACTAATATAGTACTTAT 51993
                               i       i          --     -   i               
  rnd-4_family-       2056 GACACTAGAAGGCAAAGCTCTAGANAGGGGCCCATTAATATAGTACTTAT 2105

  scaffold395|s      51994 TTTTATGTACCTTAAAATGTATCATAAGGGGATTACTTTGTATGATACGT 52043
                                                    i     i   v              
  rnd-4_family-       2106 TTTTATGTACCTTAAAATGTATCATGAGGGGGTTAATTTGTATGATACGT 2155

  scaffold395|s      52044 AACATT-AAAGACCTACATATGGGGCTTAAGTGTGGCCAGAAATCGGATT 52092
                            i i  -    i    v i i     v                       
  rnd-4_family-       2156 AGCGTTAAAAGGCCTAAACACGGGGCGTAAGTGTGGCCAGAAATCGGATT 2205

  scaffold395|s      52093 GTGATATTTCATAGAACAACTCTGTGATATTGAAAAAATCCACCGAGACT 52142
                                  v         i v   i                v         
  rnd-4_family-       2206 GTGATATGTCATAGAACGAATCTATGATATTGAAAAAATCGACCGAGACT 2255

  scaffold395|s      52143 GCTTGATGACTGC 52155
                                      i 
  rnd-4_family-       2256 GCTTGATGACTAC 2268

Matrix = 20p43g.matrix
Kimura (with divCpGMod) = 7.87
Transitions / transversions = 1.32 (29/22)
Gap_init rate = 0.02 (15 / 639), avg. gap size = 2.07 (31 / 15)


344 20.25 0.00 2.38 scaffold395|size131568 52165 52250 (79254) C genome_2_5130#DNA (151) 414 331 m_b2800s001i21 124745

  scaffold395|s      52165 ATTTTTTTAGATTCAGATAAATCAGAGATATTTTTCTATGATGGCTACGT 52214
                             i    v        vv      v    - i    - i vvv i iv i
C genome_2_5130        414 ATCTTTTGAGATTCAGCAAAATCATAGAT-TCTTTC-ACGTACGTTGAGC 367

  scaffold395|s      52215 AAAAAATGTGACGTCATCTATGATATTGAGCATGGG 52250
                                                        iiv    
C genome_2_5130        366 AAAAAATGTGACGTCATCTATGATATTGAATTTGGG 331

Matrix = 20p43g.matrix
Kimura (with divCpGMod) = 22.19
Transitions / transversions = 0.89 (8/9)
Gap_init rate = 0.02 (2 / 85), avg. gap size = 1.00 (2 / 2)


549 22.62 0.00 2.74 scaffold395|size131568 52265 52414 (79090) genome_3_960#DNA 1 146 (356) m_b2800s001i22 124746

  scaffold395|s      52265 TATTTGAACTCAGTAACACACACATACACAAAAAGGGCCTTCAAAAATAA 52314
                               v vi   v  --        i   -     v     -     vv  
  genome_3_960#          1 TATTAGCGCTCCGT--CACACACACACA-AAAAACGGCCT-CAAAACGAA 46

  scaffold395|s      52315 ATTGTTTGGATTCCATCATTAGTGATTTCCCATCAGATCATTACATAATT 52364
                                v  i vv    i     i   v    v    i iv i   i v  
  genome_3_960#         47 ATTGTGTGAAAACCATTATTAGCGATGTCCCTTCAGGTTCTCACACATTT 96

  scaffold395|s      52365 TTTGCAGTTTCGGGCTGGAACAAATACGACCATCTTGATGTCCCCAGAAA 52414
                           v  vv vv   vi           v              v      ii  
  genome_3_960#         97 GTTCGACATTCCAGCTGGAACAAAGACGACCATCTTGATTTCCCCAAGAA 146

Matrix = 20p43g.matrix
Kimura (with divCpGMod) = 25.15
Transitions / transversions = 0.57 (12/21)
Gap_init rate = 0.03 (4 / 149), avg. gap size = 1.00 (4 / 4)


231 19.30 3.45 1.69 scaffold395|size131568 52760 52817 (78687) rnd-1_family-260#Unknown 4006 4064 (1298) m_b2800s001i23 124747

  scaffold395|s      52760 TATGATTCAGAGAGCAAGACGCGCTG-ATCCATCATCATCCTCATCATGT 52808
                                      vi v    vi  v  -     i        i   vi i-
  rnd-1_family-       4006 TATGATTCAGATGGAAAGAAACGATGCATCCACCATCATCCCCATGGTA- 4054

  scaffold395|s      52809 AATT-GCTCT 52817
                               -     
  rnd-1_family-       4055 AATTGGCTCT 4064

Matrix = 20p43g.matrix
Kimura (with divCpGMod) = 22.53
Transitions / transversions = 1.20 (6/5)
Gap_init rate = 0.05 (3 / 57), avg. gap size = 1.00 (3 / 3)


803 17.39 2.13 2.13 scaffold395|size131568 52892 53079 (78425) C scaffold312|size187761_(dbseq-nr_665)_[118269,124269]#LTR/Gypsy (5590) 411 224 m_b2800s001i24 124748

  scaffold395|s      52892 TGACCTAACGGTCTAT-GGCAATAAAAAGTAGAAATGAATTGGAAATGAA 52940
                                  -     v  -  iiivv    v  i v        i      v
C scaffold312|s        411 TGACCTA-CGGTCAATAGGTGGATAAAACTAAATATGAATTGAAAATGAT 363

  scaffold395|s      52941 AAAAGTGAGCATT-ATTTTAACTAACTAACTTGTAGATGTTCA-CGTGAT 52988
                            vv-         - v     i  i       v          -     -
C scaffold312|s        362 ATT-GTGAGCATTTAATTTAATTAGCTAACTTCTAGATGTTCATCGTGA- 315

  scaffold395|s      52989 GGCTGAGGAGACATCTCCTCAGCAGCAGCATGTCCACACCACAACTCTCT 53038
                                     ii                       v       i      
C scaffold312|s        314 GGCTGAGGAGGTATCTCCTCAGCAGCAGCATGTCCTCACCACAGCTCTCT 265

  scaffold395|s      53039 CAGAGTTTGTGGTTTTCAGACTC-TTGGAGAGGGACAAGAAA 53079
                                v vi -     vvv i  - i    vv     i    
C scaffold312|s        264 CAGAGATGAT-GTTTTACCATTCATCGGAGTTGGACAGGAAA 224

Matrix = 20p43g.matrix
Kimura (with divCpGMod) = 19.18
Transitions / transversions = 0.78 (14/18)
Gap_init rate = 0.04 (8 / 187), avg. gap size = 1.00 (8 / 8)


390 9.98 7.14 4.65 scaffold395|size131568 53080 53163 (78341) C rnd-1_family-760#Unknown (277) 95 10 m_b2800s001i25 124749

  scaffold395|s      53080 CACTGGCAACTTCCATTGTGTTATGTAG-AATTAATGGATAAAATCCGAT 53128
                                      i  i    --  v?   - iv                  
C rnd-1_family-         95 CACTGGCAACTCCCGTTGT--TAANTAGTAGGTAATGGATAAAATCCGAT 48

  scaffold395|s      53129 TA---ACCAATTAATTAAA--CAATTTGGACATCCACCTC 53163
                             ---         --   --i   i         v    
C rnd-1_family-         47 TATTGACCAATTAA--AAAGTTAATCTGGACATCCCCCTC 10

Matrix = 20p43g.matrix
Kimura (with divCpGMod) = 9.62
Transitions / transversions = 1.67 (5/3)
Gap_init rate = 0.08 (7 / 83), avg. gap size = 1.43 (10 / 7)


34096 15.93 2.68 1.04 scaffold395|size131568 53185 58864 (72640) C scaffold312|size187761_(dbseq-nr_665)_[118269,124269]#LTR/Gypsy (229) 5772 1 m_b2800s001i26 124750

  scaffold395|s      53185 AGGCACTGACATACTTCTA-TCCTAAAAAGGTATCTAGAACGGACCATGC 53233
                              i      i    i   -   i vv --     ii  vi  v      
C scaffold312|s       5772 AGGTACTGACGTACTCCTAATCCCATCA--GTATCCGGACTGGTCCATGC 5725

  scaffold395|s      53234 TACTGAGAAGCATGTAGCCTACCTCAAGGCTACTGCAGGTACATACCCAC 53283
                                 vv  i      i    iv v  i      i   vv         
C scaffold312|s       5724 TACTGATCAGTATGTAGTCTACTGCCAGACTACTGTAGGATCATACCCAC 5675

  scaffold395|s      53284 ACCAACTTCATTTAGGCCCCTTATTGGTACCT-CAAGATATACTTCCTCC 53332
                             vv       ii      i i--     i  -    -  i         
C scaffold312|s       5674 ACGTACTTCATCCAGGCCCTTC--TGGTATCTTCAAG-TACACTTCCTCC 5628

  scaffold395|s      53333 TTTACACAAAAAGGTGCCAGTAGGCATGGGCAGGACACTCTTCCCCTCCA 53382
                                 vv      v    i                              
C scaffold312|s       5627 TTTACAACAAAAGGGGCCAATAGGCATGGGCAGGACACTCTTCCCCTCCA 5578

  scaffold395|s      53383 TGGCAAGAATCTCTCTCTGCCGCGAATCTAACAAATAGAATAAATGGCAA 53432
                               i                ii    iv          i  v   vii 
C scaffold312|s       5577 TGGCGAGAATCTCTCTCTGCCATGAATTGAACAAATAGAGTATATGTTGA 5528

  scaffold395|s      53433 AGCAACTTCACTCTCATTCCTTCCAATGAAGAGGGAGA-AAAAACGACCT 53481
                            i     i    i   i i      i        vi  -      i  i 
C scaffold312|s       5527 AACAACTCCACTTTCACTTCTTCCAGTGAAGAGGTGGAGAAAAACAACTT 5478

  scaffold395|s      53482 GAGGTAAAAAAACTCAAAAAGACCTTGGATACAGCTCATGGATCGGAGCT 53531
                                      -   i         i   i       i vvi  vi    
C scaffold312|s       5477 GAGGTAAAAAA-CTCGAAAAGACCTCGGACACAGCTCGTTCGTCTAAGCT 5429

  scaffold395|s      53532 GTCTTCACTGGGGTAGGTGGAAAAGGGCTCAACAATAAGGCAGCACTCTG 53581
                                          i       --  v     i   v        i   
C scaffold312|s       5428 GTCTTCACTGGGGTAAGTGGAAA--GGATCAACGATACGGCAGCACCCTG 5381

  scaffold395|s      53582 CGTATGTGGATGCATTTGGTGATCCTGTCACGCAACTGAATGGTTAAGTT 53631
                                  v     i  i        i         i     i        
C scaffold312|s       5380 CGTATGTTGATGCGTTCGGTGATCCCGTCACGCAATTGAATAGTTAAGTT 5331

  scaffold395|s      53632 TCCATTGACGTGAACACGTTCAATGGTGTAAGGGCCT-CTGTTCTTACTC 53680
                                                            i   - v          
C scaffold312|s       5330 TCCATTGACGTGAACACGTTCAATGGTGTAAGGACCTTCGGTTCTTACTC 5281

  scaffold395|s      53681 CCAATTTAGTTGGGTTGTGCACTTTCTTCAGAACCTGTTGCCCTGGAGCA 53730
                               i                                   i         
C scaffold312|s       5280 CCAACTTAGTTGGGTTGTGCACTTTCTTCAGAACCTGTTGTCCTGGAGCA 5231

  scaffold395|s      53731 TAGTCGTAGTGACATTGCTTCCTATTAGCACGTCGCAAATTCTCACTGAC 53780
                                i         i          i                  i i  
C scaffold312|s       5230 TAGTCATAGTGACATCGCTTCCTATTGGCACGTCGCAAATTCTCATTAAC 5181

  scaffold395|s      53781 ATGATGTTCGTGTACGCGTGCAATGGCCTGCCAATCAGCAATTATTGGCA 53830
                                     i v  i                          i vi    
C scaffold312|s       5180 ATGATGTTCGCGAACACGTGCAATGGCCTGCCAATCAGCAATCAGCGGCA 5131

  scaffold395|s      53831 TGTTCAAAAACATATCCCTTGAAAAGGCAAGAGCTCCTGGAGCGCTTCCT 53880
                           i                                          i      
C scaffold312|s       5130 CGTTCAAAAACATATCCCTTGAAAAGGCAAGAGCTCCTGGAGCACTTCCT 5081

  scaffold395|s      53881 AAGGTAGTGGCAACAGTGGTGCGCATGTCGTGCATAGCCATTGCTAGTGC 53930
                            i                         v          ii i        
C scaffold312|s       5080 AGGGTAGTGGCAACAGTGGTGCGCATGGCGTGCATAGCTGTCGCTAGTGC 5031

  scaffold395|s      53931 ATCGTCGATTATGTCTCGCGCCTGAGTCATATTTTGTGGAGGATTGGCAT 53980
                              i  i           i                            v  
C scaffold312|s       5030 ATCATCAATTATGTCTCGTGCCTGAGTCATATTTTGTGGAGGATTGGAAT 4981

  scaffold395|s      53981 GCACTAGGGTTCATAGTACATTGCCTACTGTTTGATGCATTCTTTCACAG 54030
                                 i     i   i              i              i   
C scaffold312|s       4980 GCACTAAGGTTCGTAGCACATTGCCTACTGTCTGATGCATTCTTTCGCAG 4931

  scaffold395|s      54031 ATTGCATTTGACTGAGGATTCTTGCAGGTCAAGCAAACATCCTTAATATT 54080
                            i                       v   ii             i  ii 
C scaffold312|s       4930 ACTGCATTTGACTGAGGATTCTTGCTGGTTGAGCAAACATCCTTGATGCT 4881

  scaffold395|s      54081 GAACAGTTCCAACAAGCATTGGAATGAACTGCCCATGAACTCACCCACTT 54130
                                i      i  v                 v     i      v   
C scaffold312|s       4880 GAACAATTCCAATAACCATTGGAATGAACTGCCAATGAATTCACCCCCTT 4831

  scaffold395|s      54131 TGTCATGAACACAATGCATTGGTCGGGGATAGCAGCAAAGCCAACACTGC 54180
                                  i      i                i i            i   
C scaffold312|s       4830 TGTCATGGACACAACGCATTGGTCGGGGATAACGGCAAAGCCAACATTGC 4781

  scaffold395|s      54181 GTGAACTTGTTGCTAATGTGTCTGGCCATCTTATTATCAATCCTGACAAG 54230
                                     i  v       i    ii          i  i    i   
C scaffold312|s       4780 GTGAACTTGTCGCGAATGTGTTTGGCTGTCTTATTATCGATTCTGATAAG 4731

  scaffold395|s      54231 TTCGACTGAATTCAAAGCAGTGTCAATGCAGGTCAGTGCATTGAAATCCA 54280
                                  ii   vi    v           v  i           v  v 
C scaffold312|s       4730 TTCGACTAGATTAGAAGCCGTGTCAATGCATGTTAGTGCATTGAACTCAA 4681

  scaffold395|s      54281 CTTTTTGGCCATTGGCCTTGACTTCCCAAGGTCCATTGAGATCGATGGC- 54329
                            i   i        i                    v    i        -
C scaffold312|s       4680 CCTTTCGGCCATTGACCTTGACTTCCCAAGGTCCAATGAGGTCGATGGCA 4631

  scaffold395|s      54330 ---------TAAGGTGCAATTTGCACTTCTCTCTCGGGCAACAGTCCGTA 54370
                           ---------i           i                     i   i  
C scaffold312|s       4630 ACTTCTTCCCAAGGTGCAATTCGCACTTCTCTCTCGGGCAACAATCCATA 4581

  scaffold395|s      54371 TCCACGGCCTGATACTTTGTATTTTTGACAGTCAGAACACTTGAGCTGCT 54420
                                   i  v  i      i  i  i     i v            i 
C scaffold312|s       4580 TCCACGGCTTGTTATTTTGTACTTCTGGCAGTCGGTACACTTGAGCTGTT 4531

  scaffold395|s      54421 CAATGTGTCGACACAGAGCTGAGTTGTGATATCGCTGTCTCAATGATTCA 54470
                                       i  iiv v i   i                 i      
C scaffold312|s       4530 CAATGTGTCGACGCAAGCCAGGGTTATGATATCGCTGTCTCAACGATTCA 4481

  scaffold395|s      54471 GTTAGCCTTTTTTCTCCAGGATGTCCCATCACTTGGTGAAACCACATGAC 54520
                               i      i                 i        i      v i  
C scaffold312|s       4480 GTTAACCTTTTCTCTCCAGGATGTCCCATTACTTGGTGGAACCACTTAAC 4431

  scaffold395|s      54521 CCTGTCATCCACCATTGAGTCCGGCAAGGCAATTTTCCAATTGTCTTGGG 54570
                           vv    v  v                                        
C scaffold312|s       4430 AGTGTCTTCGACCATTGAGTCCGGCAAGGCAATTTTCCAATTGTCTTGGG 4381

  scaffold395|s      54571 TGGGATCCTTCTTGTAACAGATTATGTCCTCGACATCTGGATCTAGTTGG 54620
                                                 v     v                   vv
C scaffold312|s       4380 TGGGATCCTTCTTGTAACAGATGATGTCATCGACATCTGGATCTAGTTTC 4331

  scaffold395|s      54621 AAGTTGACATAATTGTCAGGGTATTGTGCTTGTAGAGCTAGCAGTTTGGC 54670
                                   i  i         ivi    i                  v  
C scaffold312|s       4330 AAGTTGACGTAGTTGTCAGGGCTCTGTGTTTGTAGAGCTAGCAGTTTTGC 4281

  scaffold395|s      54671 ATCCTGCTGCTGCTGTTCATGTATGTGAGCATAATTAAACAGATTACACT 54720
                           i  i              ii                v i i      i  
C scaffold312|s       4280 GTCTTGCTGCTGCTGTTCGCGTATGTGAGCATAATTCAGCGGATTACGCT 4231

  scaffold395|s      54721 CAGGATGAGGAATTTCCGGGAGGTTGAGACAGCACTCTAACATCTCCGTT 54770
                                  v        v           ii i          v       
C scaffold312|s       4230 CAGGATGCGGAATTTCAGGGAGGTTGAGGTAACACTCTAACAACTCCGTT 4181

  scaffold395|s      54771 AGTTGATCGTCATTGAACCCTGCAAAATCTTGGTCTAAGAAGTACACTTC 54820
                               v   i           v  iv v     v  i         v v  
C scaffold312|s       4180 AGTTCATCATCATTGAACCCGGCGTACTCTTGCTCCAAGAAGTACCCGTC 4131

  scaffold395|s      54821 GTTGTCGTTGTCTGAAGCCACTGCTGGGTCTATGAGACTCTTCCCCTCCG 54870
                             i   i i       i               ii                
C scaffold312|s       4130 GTCGTCATCGTCTGAAACCACTGCTGGGTCTACAAGACTCTTCCCCTCCG 4081

  scaffold395|s      54871 CAATCTGAGCTGGTGTAACCAGGCGATGGAGCCGAGATAAATTATCAGCC 54920
                            i        i     v                                i
C scaffold312|s       4080 CGATCTGAGCCGGTGTCACCAGGCGATGGAGCCGAGATAAATTATCAGCT 4031

  scaffold395|s      54921 AAAATATTGCGGGGTCATTCAATATAATGCAATGTGGGTGAGTACTCCTT 54970
                             i             v                  i     iv    i i
C scaffold312|s       4030 AAGATATTGCGGGGTCCTTCAATATAATGCAATGTAGGTGAAAACTCTTC 3981

  scaffold395|s      54971 GACCTTATTGTGCCAACGTAAGACCCTTTCCGTCTTCAAGGTGTCGAACA 55020
                           i         i                  vi     i     i      i
C scaffold312|s       3980 AACCTTATTGCGCCAACGTAAGACCCTTTGTGTCTTTAAGGTATCGAACG 3931

  scaffold395|s      55021 TGAGGTTTTTATGATTGGTGAAGACATGAATGTCAGCACCTAGTAGCATT 55070
                                          i      i                   ii     v
C scaffold312|s       3930 TGAGGTTTTTATGATCGGTGAAAACATGAATGTCAGCACCTAACAGCATA 3881

  scaffold395|s      55071 CCCCTGAATTCCTCTAGGGTAGCAACAATAGAGAGCATTTCCTTCTCCAT 55120
                               vi     v  v     v           i        i  i     
C scaffold312|s       3880 CCCCGAAATTCGTCGAGGGTTGCAACAATAGAAAGCATTTCTTTTTCCAT 3831

  scaffold395|s      55121 TACTGCATAATTCTGCTGTGATTTTGACAGCTTGCGAGAGAAGTAGGCAA 55170
                                ii     i           i        i                
C scaffold312|s       3830 TACTGTGTAATTTTGCTGTGATTTCGACAGCTTACGAGAGAAGTAGGCAA 3781

  scaffold395|s      55171 CCGGCCTTCCTTCTTGAACCATGCAAGCTCCCAACTGCAAGTCTGACACA 55220
                                        i  v  v     i     v i   v        vi  
C scaffold312|s       3780 CCGGCCTTCCTTCCTGTACGATGCAGGCTCCAAGCTGGAAGTCTGAGGCA 3731

  scaffold395|s      55221 TCTGACTAAATGTCAAACCGTTTGTTGTGGTCTGGATAGACTGCAAGAGC 55270
                             v vv  v  i              i     i  i  ii    i     
C scaffold312|s       3730 TCGGTGTATATATCAAACCGTTTGTTATGGTCCGGGTAAGCTGCGAGAGC 3681

  scaffold395|s      55271 ATCGGCAGCCATGAGGGCACTCATTTTGTCAAATGCTTGCTGCAATTCAT 55320
                                       i       v      i           i    v v i 
C scaffold312|s       3680 ATCGGCAGCCATAAGGGCACGCATTTTATCAAATGCTTGTTGCATTGCGT 3631

  scaffold395|s      55321 CGGTCCATTTGATTGGAGCACGCTTTTTCAACCCGGACTGATCAGTCAAG 55370
                                     v                                      i
C scaffold312|s       3630 CGGTCCATTTTATTGGAGCACGCTTTTTCAACCCGGACTGATCAGTCAAA 3581

  scaffold395|s      55371 GGTTTGAGAATATGGGCACGACTAGGCCACATATCACGATAGTAATTAAT 55420
                                i  v                          v vi  i       i
C scaffold312|s       3580 GGTTTAAGTATATGGGCACGACTAGGCCACATATCTCTGTAATAATTAAC 3531

  scaffold395|s      55421 TCAGCCAATGAACATGCACAGTTCTGTGGCATTGCGGGGACGATCCATGT 55470
                           v  i           v i      v     i     v  v        i 
C scaffold312|s       3530 ACAACCAATGAACATTCGCAGTTCAGTGGCGTTGCGTGGCCGATCCATAT 3481

  scaffold395|s      55471 GGAGGATAGCCTCAATTTTCTTTTTCCATGGCTTAAGACCTTGAGGTGTA 55520
                            v     i     v                    v ii  vi i  i   
C scaffold312|s       3480 GTAGGATGGCCTCTATTTTCTTTTTCCATGGCTTTAAGCCGCGGGGCGTA 3431

  scaffold395|s      55521 AGCCAATAGCCAAGCCAATCAGTTTCCTGAACTGCCCATTTGCATTTTAA 55570
                                      i     i           v          ii     v i
C scaffold312|s       3430 AGCCAATAGCCGAGCCAGTCAGTTTCCTGTACTGCCCATTCACATTTAAG 3381

  scaffold395|s      55571 TGGATTAATGGTGAATCCATTTTTGCGCTATCTCCTCAAGATTGTGGCGA 55620
                           i        i           i iv   v    i            v i 
C scaffold312|s       3380 CGGATTAATAGTGAATCCATTCTCCCGCAATCTTCTCAAGATTGTGCCAA 3331

  scaffold395|s      55621 GGAGTTGTATATGGTGATCCCAATCTTGGGAAAATGCACCAATGTTGTCT 55670
                                 v  i               v        v          ii  v
C scaffold312|s       3330 GGAGTTCTACATGGTGATCCCAATCATGGGAAAAGGCACCAATGTCATCA 3281

  scaffold395|s      55671 ATGTACACGTCCGCATCTTCAATGCCAGACAGTACATTTTCTATGAGGAA 55720
                                i     i     i  i           v        i  v v i 
C scaffold312|s       3280 ATGTATACGTCTGCATCCTCGATGCCAGACAGAACATTTTCCATTATGGA 3231

  scaffold395|s      55721 CTGTGCAATATCAGGTGAGAACTGGAGCCCCATGGAGAGCGGGGCGTACT 55770
                           i     v     i  v   v   vv  v     i i   ivvv       
C scaffold312|s       3230 TTGTGCTATATCGGGAGAGCACTTTAGGCCCATAGGGAGTCTTGCGTACT 3181

  scaffold395|s      55771 AATATTTGCCAAATGGCATAATAATAGTACAAAGGTCTTGACTTTCCTCG 55820
                           v            i   i             i  i           i   
C scaffold312|s       3180 TATATTTGCCAAACGGCGTAATAATAGTACAGAGATCTTGACTTTCTTCG 3131

  scaffold395|s      55821 TCAAGTTCAAAGGTGTAGTATTGCATACTTACATCCAGTTTGGTAAAGAA 55870
                                i                                         i  
C scaffold312|s       3130 TCAAGCTCAAAGGTGTAGTATTGCATACTTACATCCAGTTTGGTAAAAAA 3081

  scaffold395|s      55871 CTTATACCCCAAACGTTTGTGCAGAATATCTAATATGATCGGTAGCGGAT 55920
                                    vi i      i          ii v        i       
C scaffold312|s       3080 CTTATACCCAGAGCGTTTGCGCAGAATATCCGAAATGATCGGCAGCGGAT 3031

  scaffold395|s      55921 ACTGGCGTCGCTTAATTACCTTATTCTGTTGGCGTAAATCACTGACCCAA 55970
                                        i        i   v                i i    
C scaffold312|s       3030 ACTGGCGTCGCTTGATTACCTTGTTCAGTTGGCGTAAATCACTAATCCAA 2981

  scaffold395|s      55971 TGTACTCGACCATCCTTTTTCAGGATGATGAAGGTAGGAGAGGCCTATTC 56020
                           i                   vi                       i i  
C scaffold312|s       2980 CGTACTCGACCATCCTTTTTAGGGATGATGAAGGTAGGAGAGGCCCACTC 2931

  scaffold395|s      56021 ACTTTTTTGTGCTGGGCTAAGTACTCTGATTTCAACAAGGTGATCTAATT 56070
                                ii  v i    vii       i  v vv   i          i  
C scaffold312|s       2930 ACTTTCCTGAGTTGGGACGAGTACTCCGAGTGAAACGAGGTGATCTAGTT 2881

  scaffold395|s      56071 CTCATTTGAAAGTGCTCATGTGCACGCGAGGGACCAGCTAGGGTTGAGCA 56120
                              i      v  i    v   i i   v  v   i v  v  vi i   
C scaffold312|s       2880 CTCGTTTGAATGTACTCAAGTGTATGCGCGGTACCGGATATGGACGGGCA 2831

  scaffold395|s      56121 TGTACAGGCTTAGCATGGGGTACCAACTCTATGTGTACCTTGCAATGTGG 56170
                             i  v  i  v    v     v   i           i    i      
C scaffold312|s       2830 TGCACTGGTTTTGCATCGGGTAACAATTCTATGTGTACTTTGCGATGTGG 2781

  scaffold395|s      56171 GTATAACCCAAGAGTTCCATTGAACATCTTGCTGTTGTCTTGCAACACCT 56220
                           i  i  v           i i          i      i   i i     
C scaffold312|s       2780 ATACAAACCAAGAGTTCCGTCGAACATCTTGTTGTTGTTTTGTAGCACCT 2731

  scaffold395|s      56221 GAAGCAAGTCTCTCTTCTGATGTGCATTGAGATGTGATTGCTTGTCTACG 56270
                               i ii   i       i   i            v         v   
C scaffold312|s       2730 GAAGTAGATCTTTCTTCTGGTGTACATTGAGATGTGTTTGCTTGTCAACG 2681

  scaffold395|s      56271 ACTTCAGCTACATCTGTTCAT-TCATATTTGGCATCCAGAATGTTGGTGG 56319
                             v     v        -   -  i             ii    i     
C scaffold312|s       2680 ACATCAGCAACATCTGT-CATCTCGTATTTGGCATCCAAGATGTCGGTGG 2632

  scaffold395|s      56320 CAAAGCAGCTCA------CTTTGCGGAAGAGTTCATCTTCTGCTTGGATG 56363
                            iv i     i ------   ii v               v i       
C scaffold312|s       2631 CGTAACAGCTTAACCAATCTTCACCGAAGAGTTCATCTTCAGTTTGGATG 2582

  scaffold395|s      56364 AAAAATATGTCCTCCATTGCATCGAAGTCTTTGGAGTCCAGGCCATCTGG 56413
                                i  i        v     i              i      i    
C scaffold312|s       2581 AAAAACATATCCTCCATAGCATCAAAGTCTTTGGAGTCTAGGCCACCTGG 2532

  scaffold395|s      56414 AGGCCGCAAAGGAAGGGAGCAATCGAACCGTTCCATTTTGCCTTCTGAGT 56463
                           i                 i     i    i                    
C scaffold312|s       2531 GGGCCGCAAAGGAAGGGAACAATCAAACCATTCCATTTTGCCTTCTGAGT 2482

  scaffold395|s      56464 AATTTAGTTTGATTCCTGTTTTCGACAGGAAATTTGTACCCAGGATGATG 56513
                               v     i       i               v           v ii
C scaffold312|s       2481 AATTGAGTTTAATTCCTGCTTTCGACAGGAAATTAGTACCCAGGATTACA 2432

  scaffold395|s      56514 TCGTACTTGACATCATCATTGTCAAATCCTAAAGCCTTTTGTTGGCTGAT 56563
                                 i    v vi            v v i         i     i  
C scaffold312|s       2431 TCGTACCTGACTTGGTCATTGTCAAATACGAGAGCCTTTTGCTGGCTAAT 2382

  scaffold395|s      56564 GCGCCGATTTTTATCAAACTCTGGCAATCTCAGATCTCTGAGGGTTACAA 56613
                                 i                    i              v       
C scaffold312|s       2381 GCGCCGGTTTTTATCAAACTCTGGCAACCTCAGATCTCTGAGTGTTACAA 2332

  scaffold395|s      56614 CTTCCTGCGCACAAAGTTTCCCTGCAAGCGTGGAAATGTTTTTGGTTTCA 56663
                            i  i     viii     i  v  v     i  i           v  i
C scaffold312|s       2331 CCTCTTGCGCTTGGAGTTTTCCAGCTAGCGTAGAGATGTTTTTGGTGTCG 2282

  scaffold395|s      56664 TTAATTGTCTTAGTGACAAGCTTTGGCGGTATAACTGATCTCTTGATCAT 56713
                           i     vii          v           v i               v
C scaffold312|s       2281 CTAATTTCTTTAGTGACAACCTTTGGCGGTAAAGCTGATCTCTTGATCAG 2232

  scaffold395|s      56714 GGATACAGTCGAACCTGGATCAAGCAACACTCGCAAGAGTTGTCTGCTTT 56763
                           i  v     i  i  v i        ii            iv        
C scaffold312|s       2231 AGAAACAGTTGAGCCGGAATCAAGCAGTACTCGCAAGAGTCTTCTGCTTT 2182

  scaffold395|s      56764 TGACTGCTCCAATTGTATCTGCGGTACAGATGGTAACTGGGCATTCACAT 56813
                                                       i  i               iiv
C scaffold312|s       2181 TGACTGCTCCAATTGTATCTGCGGTACAAATAGTAACTGGGCATTCATGA 2132

  scaffold395|s      56814 CTGGGCACAACAATCTTTGGCCCGTGATAATTTTACCTGGGTTCCTTGAA 56863
                            v   i    iv              i  i  v  i        v i   
C scaffold312|s       2131 CGGGGTACAATTATCTTTGGCCCGTGGTAGTTGTATCTGGGTTCATCGAA 2082

  scaffold395|s      56864 CTCCAGTTCAAACCATTCAT--GGTTTGGAAGAGAA-TTGGCGTTCCCAG 56910
                                 v     v  v    --   ------     - ii          
C scaffold312|s       2081 CTCCAGGTCAAAACAATCATAAGGT------GAGAAGTCAGCGTTCCCAG 2038

  scaffold395|s      56911 CAGAAAAAAACCAAACCGTCAGTGGAGGAGTTGTCCACTTCCTCTAAGCT 56960
                                     -vi  i i   v         ii  i           i  
C scaffold312|s       2037 CAGAAAAAAA-GGAATCATCACTGGAGGAGTCATCTACTTCCTCTAAACT 1989

  scaffold395|s      56961 AGGTAGTATAGTACCTGACTCATTGTCATAGTTTAAAAATATTCT----- 57005
                           v  vi     v    i  v  i i      v        i v   -----
C scaffold312|s       1988 CGGAGGTATACTACCCGAGTCGTCGTCATACTTTAAAAACAATCTATTTT 1939

  scaffold395|s      57006 -----AAATCGTCATTGGTGTTGGCAACTAGTCTTAGTTTACTGACACTA 57050
                           -----   vvi      v   i ii      v         ii       
C scaffold312|s       1938 TAAAGAAAGAATCATTGTTGTCGATAACTAGACTTAGTTTATCGACACTA 1889

  scaffold395|s      57051 CTGTCTAAAGGAGCATTGTCCAGCTCCTGATCGACTTCCATGTTAGGAAT 57100
                           i------------ i  i  i i ------           viii ii i
C scaffold312|s       1888 T------------CGTTATCTAAC------TCGACTTCCATTCCGGAGAC 1857

  scaffold395|s      57101 GTTGATGTACTC--TGGTACAGAAAAAACATTATCTGCCAGCGCAGTATC 57148
                             i  --    i--i  v iiiv i i  iv v     ii       v  
C scaffold312|s       1856 GTCGA--TACTTGGCGGGATGACAGAGACGATTTCTGCTGGCGCAGTTTC 1809

  scaffold395|s      57149 CTAGGTGGTCCTGCGCCTGGCCTTCTTGGACTTGTTGCTGGGAGCAGCGA 57198
                                i    i         v v          v        v     i 
C scaffold312|s       1808 CTAGGCGGTCTTGCGCCTGGACGTCTTGGACTTCTTGCTGGGTGCAGCAA 1759

  scaffold395|s      57199 CGGTGGGGTAGATGCTTCCGCCATCTTATGTGGGTACATGGCGATGCCCC 57248
                           vi    v         v  i  v  i i---i     i  i  i vvv i
C scaffold312|s       1758 AAGTGGCGTAGATGCTGCCACCTTCCTG---AGGTACGTGACGGTTGACT 1712

  scaffold395|s      57249 TCATCATCATCTTGAGAGTAGGAATGAGTCCTTTTGGGATGGCGTGGGCT 57298
                             i     i  i vi        i                          
C scaffold312|s       1711 TCGTCATCGTCCTCGGAGTAGGAGTGAGTCCTTTTGGGATGGCGTGGGCT 1662

  scaffold395|s      57299 GGTCGTTCCCTGCTCTTCCATGTGGTGGTTGACAACCAACCCGGACGAGG 57348
                             i         i  v                 v   i   i   v    
C scaffold312|s       1661 GGCCGTTCCCTGTTCGTCCATGTGGTGGTTGACCACCGACCTGGAGGAGG 1612

  scaffold395|s      57349 ATGTGGAGTGGGACCTGCTGGAGGAACCATGGGATGCTGACCTGGAATGT 57398
                            v i    i v      vi          i i  - --  vv     i  
C scaffold312|s       1611 AGGCGGAGCGTGACCTGACGGAGGAACCACGAGA-G--GAAGTGGAACGT 1565

  scaffold395|s      57399 CTTCGGGAGGTAGAAACG------GAATGTTTAGATCCATTGGCATTGTG 57442
                            iv  i     i  v   ------  ii i  v  iv   i v       
C scaffold312|s       1564 CCGCGAGAGGTGGACACGGAGCGAGAGCGCTTCGACGCATCGTCATTGTG 1515

  scaffold395|s      57443 CATGACGTGGTGCTGGTTCTTGTTGTGGCAGCGGCAATCATCACTCTTGC 57492
                                    i    v  i     i     ii  i ii  i  ii      
C scaffold312|s       1514 CATGACGTGATGCTTGTCCTTGTCGTGGCGACGACGGTCGTCGTTCTTGC 1465

  scaffold395|s      57493 CATCATGGCCATGGTGTTTGCCATTGCGGTCGCTTCGATGGTTGTACTTG 57542
                            v  i      i    i       i   i  ii v     i i  i    
C scaffold312|s       1464 CTTCGTGGCCACGGTGCTTGCCATCGCGATCATTGCGATGATCGTGCTTG 1415

  scaffold395|s      57543 TGCGACGGCTTGTCACGAGCACGGTCGCTGCACTTGTGGCGATGGTCTTG 57592
                            i   v vi     i  ivii  i       iv i  i      vi  i 
C scaffold312|s       1414 TACGAGGCTTTGTCGCGGTTGCGATCGCTGCGGTCGTAGCGATGTCCTCG 1365

  scaffold395|s      57593 ATTGCTGCAATTGTATCGGTCATGGTGGCAACGGTAGC---------CAT 57633
                             i     iv i  iv  i  ---     ii       --------- i 
C scaffold312|s       1364 ATCGCTGCGTTCGTGGCGATC---GTGGCGGCGGTAGCCGTGACGATCGT 1318

  scaffold395|s      57634 GACGATCGTGACGATTGTTTCGATCGTACGACCGGGCGCGACATTGGTCT 57683
                                          i               v  i  v    i i i  v
C scaffold312|s       1317 GACGATCGTGACGATCGTTTCGATCGTACGAGCGAGCTCGACGTCGATCA 1268

  scaffold395|s      57684 CAACAAGTTGTCTTGGAGCC-------------TTCT------CCATTTT 57714
                            i  i  vi     v     -------------    ------i i    
C scaffold312|s       1267 CGACGAGACGTCTTCGAGCCGCGTTCACGCGGTTTCTTGGAGCTCGTTTT 1218

  scaffold395|s      57715 CT---------------------CCTTCTGGAGCTGATCAAGTATGCCAT 57743
                             ---------------------    i     i     i    i   i 
C scaffold312|s       1217 CTTGGCGGCCTTCTCGGTTTTCTCCTTTTGGAGTTGATCGAGTACGCCGT 1168

  scaffold395|s      57744 TTGCTTGATCAACACTTTGACACTGCTCGAAGAAGCAGACGAGTGCGAAG 57793
                                i    ii ii i  i                 i     vi   v 
C scaffold312|s       1167 TTGCTCGATCGGCGTTCTGGCACTGCTCGAAGAAGCAAACGAGGACGACG 1118

  scaffold395|s      57794 TGGTCATCAGGCAGAGTTTTATGCATCTCCTTATACTTCTGCTCATGCTT 57843
                             i  i  i               i     vi           v      
C scaffold312|s       1117 TGATCGTCGGGCAGAGTTTTATGCGTCTCCGCATACTTCTGCTGATGCTT 1068

  scaffold395|s      57844 CCTTGGCATCAAAAAGAAGATCTGCTCGGCCTTCTTTGTCTTGGTGGGCA 57893
                              i      i i               ii     iv     v       
C scaffold312|s       1067 CCTCGGCATCGAGAAGAAGATCTGCTCGATCTTCTCGGTCTTCGTGGGCA 1018

  scaffold395|s      57894 GCTCCATCGTCGCACAAAGGAGCCCTTTCTTGAGGTAGCCCACAAGCTG- 57942
                           i         i    i         i    i      v     i     -
C scaffold312|s       1017 ACTCCATCGTTGCACGAAGGAGCCCCTTCTCGAGGTACCCCACGAGCTGC 968

  scaffold395|s      57943 -------------TG------------GGCATGAGCGCTGGCTTTTGAGC 57967
                           -------------  ------------           v      i    
C scaffold312|s        967 ACTCGGCGTCGCATGTAGTCATGCATCGGCATGAGCGCGGGCTTTCGAGC 918

  scaffold395|s      57968 TGTACAAAACCAGTGGATCAGCTGGTTACTGATGTTCGGAAAACCCGCCT 58017
                           i    i       i            ii i            v  v  vv
C scaffold312|s        917 CGTACGAAACCAGCGGATCAGCTGGTCGCCGATGTTCGGAAACCCGGCGA 868

  scaffold395|s      58018 GTGCCTCGAGGTAGTCTCGTTGGCATTCAACAAAGTTTTTGTATGTCTTG 58067
                               i     i           i  i  i  i       i   i  i   
C scaffold312|s        867 GTGCTTCGAGATAGTCTCGTTGACACTCGACGAAGTTTTCGTACGTTTTG 818

  scaffold395|s      58068 CTCTTGTCGACCGGGCAATGCGTGAATACGACGTTAGACCATTCGGTCAA 58117
                              vi    v       vi   i i v        v              
C scaffold312|s        817 CTCGCGTCGTCCGGGCATCGCGCGGAAACGACGTTCGACCATTCGGTCAA 768

  scaffold395|s      58118 ACCGACCTCTTGAAAGCATTGCTCCAAGAGCGGGAGGAACGTAGGCCCGT 58167
                                       i                      iv             
C scaffold312|s        767 ACCGACCTCTTGGAAGCATTGCTCCAAGAGCGGGAACAACGTAGGCCCGT 718

  scaffold395|s      58168 CGCGCTGCTTGTTTGAAGGCAAGTTTGAAATGATCTTCGACTCAAAGTTG 58217
                                        i v      vivi    i  i         i    i 
C scaffold312|s        717 CGCGCTGCTTGTTCGCAGGCAATCGCGAAACGACCTTCGACTCGAAGTCG 668

  scaffold395|s      58218 GGAAGCATTTGTGCAAGAAAAAACTCGGGGCCGAAGCGAGCCTGGTCGGA 58267
                                 i    i  i  i  i                            i
C scaffold312|s        667 GGAAGCGTTTGCGCGAGGAAGAACTCGGGGCCGAAGCGAGCCTGGTCGGG 618

  scaffold395|s      58268 CACAACGCTTCCGGTCA-----------------GTGAAAGAGATCTTGA 58300
                            i i             -----------------                
C scaffold312|s        617 CGCGACGCTTCCGGTCAACTCTTTCCCGTTCACGGTGAAAGAGATCTTGA 568

  scaffold395|s      58301 TTCAATCGGGCTGCTTCAAGACAACTGCAATCGCTCGATCTGGAAGCCCA 58350
                            v ii  i     i      v iv i  i                     
C scaffold312|s        567 TGCGGTCAGGCTGTTTCAAGCCGTCCGCGATCGCTCGATCTGGAAGCCCA 518

  scaffold395|s      58351 TCCGGGCCCAGAGAGGTCCACTTGTTGTAACACGTGAACTGCTTCTGTGG 58400
                                         i              v     i  ------      
C scaffold312|s        517 TCCGGGCCCAGAGAAGTCCACTTGTTGTACCACGTAAA------CTGTGG 474

  scaffold395|s      58401 TGTCGAGAGGGCCTTGAGGAGGTCGGACATGGTGGTCAACTGTGTTGTAG 58450
                                                               -   i     vii 
C scaffold312|s        473 TGTCGAGAGGGCCTTGAGGAGGTCGGACATGGTGGT-AACCGTGTTTCGG 425

  scaffold395|s      58451 ACTAGAATTATAGTGACCTAACGGTCTAT-GGCAATAAAAAGTAGAAATG 58499
                               v              -      v  -  iiivv    v  i v   
C scaffold312|s        424 ACTATAATTATAGTGACCT-ACGGTCAATAGGTGGATAAAACTAAATATG 376

  scaffold395|s      58500 AATTGGAAATGAAAAAAGTGAGCA-TTATTTTAACTAACCAACTTCTAGA 58548
                                i     - v vv       -   v     i  i i          
C scaffold312|s        375 AATTGAAAATG-ATATTGTGAGCATTTAATTTAATTAGCTAACTTCTAGA 327

  scaffold395|s      58549 T-TTCAT-GTGATGGCTGAGGAGACATCTCCTCAGCAGCAGCATGTCCAC 58596
                            -     -    -          ii                       v 
C scaffold312|s        326 TGTTCATCGTGA-GGCTGAGGAGGTATCTCCTCAGCAGCAGCATGTCCTC 278

  scaffold395|s      58597 ACCACAACTCTCTCAGAGTTTGTGGTTTACAGCCTCTCCGAGAGGGACAA 58646
                                 i           v vi  v     viiiiv  v   vv     i
C scaffold312|s        277 ACCACAGCTCTCTCAGAGATGATGTTTTACCATTCATCGGAGTTGGACAG 228

  scaffold395|s      58647 GAAAGTAGGATTTGTACCACCGGCTACAGCCA-G-----------AGGCA 58684
                                      iv      iv      vi i - -----------   i 
C scaffold312|s        227 GAAAGTAGGATCAGTACCATAGGCTACTACTATGGGTACTGACTCAGGTA 178

  scaffold395|s      58685 CTGACATACTTCT-ATCCTAAAAAGGTATCTAGAACGGACCATGCTACTG 58733
                                i    i  -    i vv --     ii  vi  v           
C scaffold312|s        177 CTGACGTACTCCTAATCCCATCA--GTATCCGGACTGGTCCATGCTACTG 130

  scaffold395|s      58734 AGAAGCATGTAGCCTACCTTGAGGCTACTGCAGGTACATACCCACACCTA 58783
                            vv  i      i    iviv  i      i   vv           v  
C scaffold312|s        129 ATCAGTATGTAGTCTACTGCCAGACTACTGTAGGATCATACCCACACGTA 80

  scaffold395|s      58784 CTTCATTTAGGCCCCTTATTGGTA-CCTCAAGTTATACTTCCTCCATTAC 58832
                                 ii      i --i     - i     -  i         v    
C scaffold312|s         79 CTTCATCCAGGCCCTT--CTGGTATCTTCAAG-TACACTTCCTCCTTTAC 33

  scaffold395|s      58833 ACAAAAAGGGGCCAATAGGCATGGGCAGGACA 58864
                            vv                      i      
C scaffold312|s         32 AACAAAAGGGGCCAATAGGCATGGGTAGGACA 1

Matrix = 20p43g.matrix
Kimura (with divCpGMod) = 14.64
Transitions / transversions = 1.99 (596/299)
Gap_init rate = 0.02 (90 / 5679), avg. gap size = 2.36 (212 / 90)


999 23.93 7.11 2.96 scaffold395|size131568 58883 59304 (72200) C rnd-1_family-793#Unknown (386) 1160 722 m_b2800s001i27 124751

  scaffold395|s      58883 CAAGGAAGACAAGATGACAAA-GAAGGAGCA-ATGTTGAATTGGGCATGA 58930
                                        i-i   i -        i-   i v v       v i
C rnd-1_family-       1160 CAAGGAAGACAAGG-AACAGACGAAGGAGCGGATGCTTATTTGGGCAAGG 1112

  scaffold395|s      58931 GGAATGACACTG---GATGTAGTCTTGAATACTGCCCTAGATGATGTGGA 58977
                             v-    i  ?---     ?  ii   vi  v vivv?  ?     ?  
C rnd-1_family-       1111 GGC-TGACGCTNAAAGATGTNGTTCTGACCACGGATGGNGANGATGTNGA 1063

  scaffold395|s      58978 CTCCTTCAGGCTCAAGAAGTGGTGTGAGCTGTC---TGCTGAAGTGAAAA 59024
                           vv ?i ii   iv i?       vv  ?  -- ---    iv      i?
C rnd-1_family-       1062 GACNCTTGGGCCGAGNAAGTGGTCGGANCT--CAAGTGCTACAGTGAAGN 1015

  scaffold395|s      59025 AGGATTTTTTTGAAGAAGAACAA-ATACAGCTATCCCAATCATT-CTGAA 59072
                              v?  iv i-   ivv     -   ?v vvi  ?  ii   i- vi? 
C rnd-1_family-       1014 AGGCNTTCATC-AAGGCCAACAANATANCGAAGTCNCAGCCATCGCAANA 966

  scaffold395|s      59073 ATTCTC-CAGATTTAGGAAAGAACGCCGTCATTC--------TTT----- 59108
                             ??  -   v  --  ?       i  i  vi -------- vi-----
C rnd-1_family-        965 ATNNTCGCAGCTT--GGNAAGAACGTCGCCAACCACATGAACTGCACAAG 918

  scaffold395|s      59109 -GTTAAAGGAGCCAATCAAAGAAC--CATTGAAAAGCAAGTGTCTCCTGC 59155
                           -  ?v     vvv      i--  --      i   i    -- v  i  
C rnd-1_family-        917 GGTNCAAGGACAAAATCAAG--ACTACATTGAGAAGTAAGT--CGCCCGC 872

  scaffold395|s      59156 AACAAAGCCATCA--TGCATCCCTGAAGATGGTACACTCTTTCACATCAT 59203
                           v        --  --   i  v viv      ?       vi i?  ?  
C rnd-1_family-        871 CACAAAGCC--CAATTGCGTCACGATAGATGGNACACTCTACCGNATNAT 824

  scaffold395|s      59204 CAATACAATCATCCAAAAGAAAGAATGTTACATCAAAACCAAGAATTCTA 59253
                               iiv       ivi        i ?   i ivi       i i   v
C rnd-1_family-        823 CAATGTCATCATCCGCGAGAAAGAACGNTACGTTCGAACCAAGGACTCTC 774

  scaffold395|s      59254 GTGCCAAAGAAGATCAGGATTCCAGACATTTAAAGTCAG-TGCTTGGCAG 59302
                           i  v   i     i     i  ?  iv  ii    i   -          
C rnd-1_family-        773 ATGACAAGGAAGACCAGGACTCNAGGAATCCAAAGCCAGTTGCTTGGCAG 724

  scaffold395|s      59303 AT 59304
                             
C rnd-1_family-        723 AT 722

Matrix = 20p43g.matrix
Kimura (with divCpGMod) = 27.05
Transitions / transversions = 1.33 (56/42)
Gap_init rate = 0.06 (26 / 421), avg. gap size = 1.65 (43 / 26)


6585 23.52 4.89 4.16 scaffold395|size131568 59323 61305 (70199) C scaffold170|size558746_(dbseq-nr_246)_[277812,288266]#LTR/Gypsy (5821) 4634 2638 m_b2800s001i28 124752

  scaffold395|s      59323 TTCATCTACACTGCAAACGAAAA------GTAACCTCCCTGTACACTCGG 59366
                            i     v          i    ------          i         -
C scaffold170|s       4634 TCCATCTTCACTGCAAACAAAAAACACCGGTAACCTCCCCGTACACTCG- 4586

  scaffold395|s      59367 TGTACAGGGAGGTTACTGGAGTCCTCCTGAGTGTACAGGGAGGTTACCAG 59416
                           -----------------------------                   i 
C scaffold170|s       4585 -----------------------------AGTGTACAGGGAGGTTACCGG 4565

  scaffold395|s      59417 AGCCCCCTGGAATTGTATATTCCGGTAACCTCCCTGTACACTTCTGTAAC 59466
                                  -     v    v              vv               
C scaffold170|s       4564 AGCCCCC-GGAATGGTATCTTCCGGTAACCTCCGGGTACACTTCTGTAAC 4516

  scaffold395|s      59467 ACTCCGGTACACTAGTGTACCAGAGGGTTACCGGAGTCTACTGGTGGGAT 59516
                           v        v          vi                   i  vi  v 
C scaffold170|s       4515 CCTCCGGTAAACTAGTGTACGGGAGGGTTACCGGAGTCTACCGGGAGGTT 4466

  scaffold395|s      59517 ACCAGAAATTCAAGACCTGAACCAGTCTTCGGATTTATTTCTACTTACAA 59566
                              i      ii     vii vv  ii   i             v   i 
C scaffold170|s       4465 ACCGGAAATTTGAGACCAAGAGGAGCTTTCAGATTTATTTCTACGTACGA 4416

  scaffold395|s      59567 TAGGAATTGGT--TTTTTTACAGGAAAACAGACTTCTCAGTAAGTCTTAG 59614
                                      --                                     
C scaffold170|s       4415 TAGGAATTGGTACTTTTTTACAGGAAAACAGACTTCTCAGTAAGTCTTAG 4366

  scaffold395|s      59615 AATCAATATCAATCTAAGTAGAGGGTATAACTGCATTACTTAGTAGCTAA 59664
                                            v   v  v                      i  
C scaffold170|s       4365 AATCAATATCAATCTAATTAGTGGCTATAACTGCATTACTTAGTAGCCAA 4316

  scaffold395|s      59665 AAAG-TGTTAACCGGTGGCAAACCGGAAGTGTACGTGAGGGTTACCAGA- 59712
                              i-    v          v            i v      v   i  -
C scaffold170|s       4315 AAAAATGTTTACCGGTGGCATACCGGAAGTGTATGGGAGGGTAACCGGAA 4266

  scaffold395|s      59713 GTGTACGAAAGGGTTACTGGA-GGT--------------------GTACC 59741
                                  ii     v  i   -   --------------------     
C scaffold170|s       4265 GTGTACGGGAGGGTAACCGGAAGGTTACGGGAAGGCTACTGGAGAGTACC 4216

  scaffold395|s      59742 GGAGGGTTACCAGAGTGTACAGGAGGGCT-----------------GGGT 59774
                                      i   ii   v        -----------------    
C scaffold170|s       4215 GGAGGGTTACCGGAGCATACCGGAGGGCTACCGGAACGTTACAGGAGGGT 4166

  scaffold395|s      59775 ---CTGG-----TATATACTGTTAGACTACAGTATAGTGTAAGATTGAGT 59816
                           --- v  -----  iv       i       i  --------------i 
C scaffold170|s       4165 TACCAGGAGGGCTACCTACTGTTGGACTACAATA--------------AT 4130

  scaffold395|s      59817 GGAGTATGTGCAATTTATTTCTGTTAGTAAAATTAAAGATACTACATCCT 59866
                           i         i       i  iii  i  v       v         -- 
C scaffold170|s       4129 AGAGTATGTGTAATTTATCTCCACTAATATAATTAAACATACTACAT--T 4082

  scaffold395|s      59867 AATAAATTCT--GGGCCGGCCC----CTTCATCCTCCCAAAGAATGAGCC 59910
                             i v   i --     v    ---- v  ii  v  v    i ---- v
C scaffold170|s       4081 AACATATTTTAGGGGCCCGCCCAACACATCGCCCACCAAAAGGA----CA 4036

  scaffold395|s      59911 TTGATGCCACA----TAGTCCCAAATTTCGGCCCCAAGCTAAAAAGTCAT 59956
                           iv i     v ----i  i     ii ---  ii    v i    iiv  
C scaffold170|s       4035 CAGGTGCCAAAATTTCAGCCCCAAGCT---GCTTCAAGATGAAAAACAAT 3989

  scaffold395|s      59957 ACTGCGGACCAT-TTG-CACAAAGGTAGAAGGAAATCAAATATTTAATTG 60004
                               i    v  -  i-   v               i  v   v      
C scaffold170|s       3988 ACTGTGGACAATATTATCACCAAGGTAGAAGGAAATTAATTATATAATTG 3939

  scaffold395|s      60005 AAAATAAGATGTAGTCAAAACAAGCATAAAAAGGATTAAATTCATAATGA 60054
                              v    v  v iiv v     v i   vivi v  i v    --  i 
C scaffold170|s       3938 AAATTAAGCTGAAACAATAACAATCGTAATGTAGTTTGACTTCA--ATAA 3891

  scaffold395|s      60055 CTCACCTTCAAAATATACCCGCCGCTCCCAATTCTTGTTGGCTACATGTA 60104
                                 v v i   v   vi   v  v ii viv        v   iivv
C scaffold170|s       3890 CTCACCATAAGAATTTACATGCCTCTGCTGAACGTTGTTGGCAACACAGC 3841

  scaffold395|s      60105 GGTGCCAGGCGGGATGCCAAACTCAGTCTGTGGGCTGAGTTTCGGTCGTT 60154
                                v      i                    i           ii   
C scaffold170|s       3840 GGTGCAAGGCGGAATGCCAAACTCAGTCTGTGGACTGAGTTTCGGCTGTT 3791

  scaffold395|s      60155 CCCCTAGTGGGCCTGTAAATATT-TAATTGTAAAAAATGATGTGTTGTGC 60203
                              v iviv      -     vv-      ---     v vi   v  vv
C scaffold170|s       3790 CCCATGCCTGGCCTG-AAATAAAATAATTG---AAAATTAGATGTAGTCA 3745

  scaffold395|s      60204 GTATATTGTTTGAAAACAGGGCAAGTTCA--CAATTACTCACCTTCAA-A 60250
                           iv i v-  v i    i ivvvv v i  --   ---       ii v- 
C scaffold170|s       3744 AGACAA-GTGTAAAAATAATTGTATTCCATGCAA---CTCACCTCTATTA 3699

  scaffold395|s      60251 ATATACTTGCCGCTGCCAAATGATGTTGTCTACTCGGCAGTGCCAGGCTG 60300
                                  i             ivi    v v  v    i    v i  vi
C scaffold170|s       3698 ATATACTCGCCGCTGCCAAATATCGTTGGCAACACGGCGGTGCAAAGCGA 3649

  scaffold395|s      60301 GATGCCAAACTCAGTCTGTGGGCTGAGTTTTGGCCGTTCCTGTGGTCGGC 60350
                           i  v                           v vvi  i   viv v   
C scaffold170|s       3648 AATCCCAAACTCAGTCTGTGGGCTGAGTTTTCGGGATTTCTGAACTGGGC 3599

  scaffold395|s      60351 CTGTTAATATTTAATTGAAAAAAATGATGTGTGGTGAGTATATT--GTTA 60398
                               v v v               vv      --        v -- v i
C scaffold170|s       3598 CTGTAACTTTTTAATTGAAAAAAAACATGTGT--TGAGTATAATAGGGTG 3551

  scaffold395|s      60399 GAAAACATGGTGAGTTTATAATGACTCACCTTCACAATAAACCCGCCACT 60448
                           i    --- i      ii i vi       ii  v    v   i      
C scaffold170|s       3550 AAAAA---GATGAGTTCGTGAAAACTCACCCCCAAAATATACCTGCCACT 3504

  scaffold395|s      60449 GCCAATTGTTGTTGGCTTCGCAGTGGTGCCAGGCTGGATGCCAAACTCAG 60498
                                     v     vv i   i   v v    v i     v       
C scaffold170|s       3503 GCCAATTGTTCTTGGCAACACAGCGGTCCGAGGCGGAATGCCTAACTCAG 3454

  scaffold395|s      60499 TTTGTGTGCTGAGTTTCGGCCGTTCCTGTGGTAGGCCTGTCAATATTTAA 60548
                            i    vi         i  vi  i vvii    i     v v  v    
C scaffold170|s       3453 TCTGTGGACTGAGTTTCAGCGATTTCGCCAGTAGACCTGTAACTAATTAA 3404

  scaffold395|s      60549 TTG-AAAAAAATTGATGAGTTTTTTATCTATTAATAGA--AAACAGGGCA 60595
                              -         i i--iiv v  ivv  -      i--i  v i iii
C scaffold170|s       3403 TTGAAAAAAAATTAAC--ACATGTTGAGTA-TAATAGGGTGAAAAAGATG 3357

  scaffold395|s      60596 AGTTCATTAGCTTTCACCTTAAAAATATACCCGCTGTTGCCAATTGTTGT 60645
                                  v ivvi     iiv             i i           v 
C scaffold170|s       3356 AGTTCATGAAAACTCACCCCCAAAATATACCCGCCGCTGCCAATTGTTCT 3307

  scaffold395|s      60646 TGGCTGCACGGCAGTGCCAGGCTGGACACCAAACTCAGTCTGTGGGCTGA 60695
                               vi      i  v v v  v i ii  v              i    
C scaffold170|s       3306 TGGCAACACGGCGGTCCAATGCGGAATGCCTAACTCAGTCTGTGGACTGA 3257

  scaffold395|s      60696 GTTTTGGCCGTTCCCCCAGTAGGCCTGTCAATATTTAAT--AAAAAAAT- 60742
                               i   vi  iiv       i     v v  v     --        -
C scaffold170|s       3256 GTTTCGGCGATTTTGCCAGTAGACCTGTAACTAATTAATTGAAAAAAATT 3207

  scaffold395|s      60743 --GATGTGTTGTGAGTAT-ATTGTTTGAAAACAGGGCAAGTTTATAAGAA 60789
                           --v      --      i-  v  v      - i iii v  i  i iv 
C scaffold170|s       3206 AACATGTGT--TGAGTACAATAGTGTGAAAA-AAGATGATTTCATGAATA 3160

  scaffold395|s      60790 CTTGCCTTCTTTTTGCACCCGCTCCTGCCAAATGATGTTGGCTACATGGC 60839
                             ii  ii vvvv ii   v  iv       v  v v    iv       
C scaffold170|s       3159 CTCACCCCCAAAATATACCGGCCACTGCCAATTGTTCTTGGTAACATGGC 3110

  scaffold395|s      60840 GGTGCCAGGCGGGACACCAAACTCAGTCTGTGGGCTTAGTTTCGGCCATT 60889
                            i v v    i i ii  v              i  v         v   
C scaffold170|s       3109 GATCCAAGGCAGAATGCCTAACTCAGTCTGTGGACTGAGTTTCGGCGATT 3060

  scaffold395|s      60890 CCCGTGGTACGCCTGTAGAAAATCAATTGAAAA-AATT-ATGTGTGCTGA 60937
                           i viiv   vi      ivv v i         -i   - ii    v   
C scaffold170|s       3059 TCGACCGTAGACCTGTAACTATTTAATTGAAAATGATTGACATGTGGTGA 3010

  scaffold395|s      60938 GAAATAAAACTGTAAAAAGCG-GGAGTTGATAAGAACTCATCTTAAAAAT 60986
                            -v   iviv    i  vii -i     vvv  v v  i i iiv v   
C scaffold170|s       3009 G-TATAGTGGTGTAGAACATGAAGAGTTTTAAATATCTTACCCCCACAAT 2961

  scaffold395|s      60987 TGAACCGCCGCTGCCAATTGATGTTGGCTACACGACGGTGCCAGTCAGGA 61036
                           vv v v  i           v v     v   i i    v v  v i i 
C scaffold170|s       2960 ATACCGGCTGCTGCCAATTGTTCTTGGCAACATGGCGGTCCAAGGCGGAA 2911

  scaffold395|s      61037 TGACAAACTCA------ATCTGTGGGCTGAGTTTTGGCAGTTCCCGTGGT 61080
                             v v      ------i      ii        i   ii  iivvii  
C scaffold170|s       2910 TGCCTAACTCAGTCTGTGTCTGTGAACTGAGTTTCGGCGATTTTGCCAGT 2861

  scaffold395|s      61081 GGGCCTGTAAATATTTAATTGAAAAAATATG-GCATGTGCTGAGTTGAAT 61129
                           i i       v  v             -   -i      i    ivv   
C scaffold170|s       2860 AGACCTGTAACTAATTAATTGAAAAAA-ATGAACATGTGTTGAGCACAAT 2812

  scaffold395|s      61130 AATG-GACAAAGGGTGAGTTTAGAAGAACTTACTTTCATTTTGCAACCGC 61178
                            i  -  v   i i      i vi i    i  iii  vvv ii v v  
C scaffold170|s       2811 AGTGTGAAAAAAGATGAGTTCATGAAAACTCACCCCCAAAATATACCGGC 2762

  scaffold395|s      61179 CACTGCCAATTGTTGTTGGCTACACAGCGGTTCCAGGTGGGATGCCAAAC 61228
                            i            v     v    i     i v v i  i     v   
C scaffold170|s       2761 CGCTGCCAATTGTTCTTGGCAACACGGCGGTCCAATGCGGAATGCCTAAC 2712

  scaffold395|s      61229 TCAGCCTGTAGGCTGAGTTTTGGCAGTT---CCCATGATGGGATGGCGGG 61275
                               i    i i        i    i  ---   i ------  i vvvv
C scaffold170|s       2711 TCAGTCTGTGGACTGAGTTTCGGCAATTTTGCCCGT------ATAGACCT 2668

  scaffold395|s      61276 GTATCAATGTAATTGAAAAAAATGGGCGTG 61305
                              v v  v      i      v  i    
C scaffold170|s       2667 GTAACTATTTAATTGGAAAAAAAGGACGTG 2638

Matrix = 20p43g.matrix
Kimura (with divCpGMod) = 26.56
Transitions / transversions = 1.07 (231/216)
Gap_init rate = 0.06 (114 / 1982), avg. gap size = 1.58 (180 / 114)

4707 26.68 2.81 2.16 scaffold395|size131568 59997 61563 (69941) C scaffold170|size558746_(dbseq-nr_246)_[277812,288266]#LTR/Gypsy (6866) 3589 2013 m_b2800s001i29 124752

  scaffold395|s      59997 TTTAATTGAAAATAAG-ATGTAGTCAAAACAA--GCATAAAAAGGATTAA 60043
                                       v  i-    iv v iv i  -- vi i    i   -i 
C scaffold170|s       3589 TTTAATTGAAAAAAAACATGTGTTGAGTATAATAGGGTGAAAAAGAT-GA 3541

  scaffold395|s      60044 ATTCATAATGACTCACCTTCAAAATATACCCGCCGCTCCCAATTCTTGTT 60093
                           i   i i vi       ii           i   i  v      v  v  
C scaffold170|s       3540 GTTCGTGAAAACTCACCCCCAAAATATACCTGCCACTGCCAATTGTTCTT 3491

  scaffold395|s      60094 GGCTACATGTAGGTGCCAGGCGGGATGCCAAACTCAGTCTGTGGGCTGAG 60143
                              v   iivv   v v      i     v              i     
C scaffold170|s       3490 GGCAACACAGCGGTCCGAGGCGGAATGCCTAACTCAGTCTGTGGACTGAG 3441

  scaffold395|s      60144 TTTCGGTCGTTCCCCTAGTGGGCCTGTAAATATTTAATTGTAAAAAA--T 60191
                               i ivi  i v i   i i       v  v       v      -- 
C scaffold170|s       3440 TTTCAGCGATTTCGCCAGTAGACCTGTAACTAATTAATTGAAAAAAAATT 3391

  scaffold395|s      60192 GATGTGTTGTGCGTAT-ATTGTTTGAAAACAGGGCAAGTTCACAATTACT 60240
                           i iiii vv  v    -  v vv     -- i iii      ii vv   
C scaffold170|s       3390 AACACATGTTGAGTATAATAGGGTGAAA--AAGATGAGTTCATGAAAACT 3343

  scaffold395|s      60241 CACCTTCAAAATATACTTGCCGCTGCCAAATGATGTTGTCTACTCGGCAG 60290
                               ii          ii           v  v v   v v  v    i 
C scaffold170|s       3342 CACCCCCAAAATATACCCGCCGCTGCCAATTGTTCTTGGCAACACGGCGG 3293

  scaffold395|s      60291 TGCCAGGCTGGATGCCAAACTCAGTCTGTGGGCTGAGTTTTGGCCGTTCC 60340
                            v v v  v i     v              i        i   vi  ii
C scaffold170|s       3292 TCCAATGCGGAATGCCTAACTCAGTCTGTGGACTGAGTTTCGGCGATTTT 3243

  scaffold395|s      60341 TGTGGTCGGCCTGTTAATATTTAATTGAAAAAAA-TGATGTGTGGTGAGT 60389
                           vvii  v i     v v  v              - i ii    v     
C scaffold170|s       3242 GCCAGTAGACCTGTAACTAATTAATTGAAAAAAATTAACATGTGTTGAGT 3193

  scaffold395|s      60390 ---ATATTGTTAGAAAACATGGTGAGTTTATAATGACTCACCTTCACAAT 60436
                           ---   v   v i    --- i   v  i  i vv       ii  v   
C scaffold170|s       3192 ACAATAGTGTGAAAAAA---GATGATTTCATGAATACTCACCCCCAAAAT 3146

  scaffold395|s      60437 AAACCCGCCACTGCCAATTGTTGTTGGCTTCGCAGTGGTGCCAGGCTGGA 60486
                            v   v                v    ivv iii i i v v    v i 
C scaffold170|s       3145 ATACCGGCCACTGCCAATTGTTCTTGGTAACATGGCGATCCAAGGCAGAA 3096

  scaffold395|s      60487 TGCCAAACTCAGTTTGTGTGCTGAGTTTCGGCCGTTCCTGTGGTAGGCCT 60536
                               v        i    vi            vi  i viiv    i   
C scaffold170|s       3095 TGCCTAACTCAGTCTGTGGACTGAGTTTCGGCGATTTCGACCGTAGACCT 3046

  scaffold395|s      60537 GTCAATATTTAATTGAAAAAAATTGATGAGTTTTTTATCTATTAATAGAA 60586
                             v v              vi     iiv  vv vvi v  v ii iv i
C scaffold170|s       3045 GTAACTATTTAATTGAAAATGATTGACATGTGGTGAGTATAGTGGTGTAG 2996

  scaffold395|s      60587 AACAGGGCAAGTTC--ATTAGCTTTCACCTTAAAAATATACCCGCTGTTG 60634
                               v ivi    i-- v  v   --   iiv v        v    i  
C scaffold170|s       2995 AACATGAAGAGTTTTAAATATCTT--ACCCCCACAATATACCGGCTGCTG 2948

  scaffold395|s      60635 CCAATTGTTGTTGGCTGCACGGCAGTGCCAGGCTGGACACCAAACTCA-- 60682
                                    v     vi  i   i  v v    v i ii  v      --
C scaffold170|s       2947 CCAATTGTTCTTGGCAACATGGCGGTCCAAGGCGGAATGCCTAACTCAGT 2898

  scaffold395|s      60683 ----GTCTGTGGGCTGAGTTTTGGCCGTTCCCCCAGTAGGCCTGTCAATA 60728
                           ----       ii        i   vi  iiv       i     v v  
C scaffold170|s       2897 CTGTGTCTGTGAACTGAGTTTCGGCGATTTTGCCAGTAGACCTGTAACTA 2848

  scaffold395|s      60729 TTTAAT--AAAAAAATG---ATGTGTTGTGAGTAT-ATTGTTTGAAAACA 60772
                           v     --         ---      --    i i-  v  v      - 
C scaffold170|s       2847 ATTAATTGAAAAAAATGAACATGTGT--TGAGCACAATAGTGTGAAAA-A 2801

  scaffold395|s      60773 GGGCAAGTTTATAAGAACTTGCCTTCTTTTTGCACCCGCTCCTGCCAAAT 60822
                           i iii    i  i i    ii  ii vvvv ii   v  iv       v 
C scaffold170|s       2800 AGATGAGTTCATGAAAACTCACCCCCAAAATATACCGGCCGCTGCCAATT 2751

  scaffold395|s      60823 GATGTTGGCTACATGGCGGTGCCAGGCGGGACACCAAACTCAGTCTGTGG 60872
                            v v     v   i      v v v    i ii  v              
C scaffold170|s       2750 GTTCTTGGCAACACGGCGGTCCAATGCGGAATGCCTAACTCAGTCTGTGG 2701

  scaffold395|s      60873 GCTTAGTTTCGGCCATT---CCCGTGGTACGCCTGTAGAAAATCAATTG- 60918
                           i  v         v   ---     -i  vi      ivv v i     -
C scaffold170|s       2700 ACTGAGTTTCGGCAATTTTGCCCGT-ATAGACCTGTAACTATTTAATTGG 2652

  scaffold395|s      60919 -AAAAAATTATGTGTGCTGAGAAATAAAACTGTAAAAAGCG-GGAGTTGA 60966
                           -      vv i     v    -v   iviv    i  vii -i     vv
C scaffold170|s       2651 AAAAAAAGGACGTGTGGTGAG-TATAGTGGTGTAGAACATGAAGAGTTTT 2603

  scaffold395|s      60967 TAAGAACTCATCTTAAAAATTGAACCGCCGCTGCCAATTGATGTTGGCTA 61016
                           v  v v  i i iiv v   vv v v  i           v       v 
C scaffold170|s       2602 AAATATCTTACCCCCACAATATACCGGCTGCTGCCAATTGTTGTTGGCAA 2553

  scaffold395|s      61017 CACGACGGTGCCAGTCAGGATGACAAACTCAATCTGTGGGCTGAGTTTTG 61066
                             i i    v v  v   i   v v      i       i          
C scaffold170|s       2552 CATGGCGGTCCAAGGCAGAATGCCTAACTCAGTCTGTGGACTGAGTTTTG 2503

  scaffold395|s      61067 GCAGTTCCCGTGGTGGGCCTGTAAATATTTAATTG-AAAAAATATGGCAT 61115
                           i ii  i vv    i      i  v          -       v  v i 
C scaffold170|s       2502 ACGATTTCGCTGGTAGGCCTGCAACTATTTAATTGAAAAAAATTTGCCGT 2453

  scaffold395|s      61116 GTGCTGAGTTGAATAATGGACAA-AGGGTGAGTTTAGAAGAACTTACTTT 61164
                              v     vv    v  v v  - i iii iv ivvi vv   i  iii
C scaffold170|s       2452 GTGGTGAGTATAATATTGTAGAACAAGACAAAATCTTGATTACTCACCCC 2403

  scaffold395|s      61165 CATTTTGCAACCGCCACTGCCAATTGTTGTTGGCTACACAGCGGTTCCAG 61214
                             vvv ii v v   i            v     v    i     v v  
C scaffold170|s       2402 CAAAATATACCGGCCGCTGCCAATTGTTCTTGGCAACACGGCGGTGCAAG 2353

  scaffold395|s      61215 GTGGGATGCCAAACTCAGCCTGTAGGCTGAGTTTTGGCAGTTCCCATGAT 61264
                            i    v vvv       i    i i        i   v           
C scaffold170|s       2352 GCGGGAGGGATAACTCAGTCTGTGGACTGAGTTTCGGCCGTTCCCATGAT 2303

  scaffold395|s      61265 GGGATGGCGGGGTATCA---ATGTAATTGAAAAAA---ATGGGCGTGAAG 61308
                              -i  i i       ---               --- iiv i    --
C scaffold170|s       2302 GGG-CGGTGAGGTATCAGTGATGTAATTGAAAAAATACACATGTGTGA-- 2256

  scaffold395|s      61309 AGATAGAAGTGAGAGAGAAGTGAGAGTGCACCCCCCTACAGTTGCTGCTG 61358
                           ---------  v  i  v        v  i v iv         iiv   
C scaffold170|s       2255 ---------TGTGAAAGCAGTGAGAGGGCGCACTGCTACAGTTGTCTCTG 2215

  scaffold395|s      61359 GTTCAAGCACCTGTGTTGTAGGTATTGTACGGTATTGTATCATATGCTAT 61408
                            v         vv       -    v    vi  -ii  -v    i   v
C scaffold170|s       2214 GGTCAAGCACCATTGTTGTA-GTATGGTACCATA-CATA-GATATACTAA 2168

  scaffold395|s      61409 ACTGTAGGCAATAATATATGAAGA--CCTCTGAGAGGTTGTGCAAGAGTG 61456
                                 v----  vi   i   v --  v vv iiii  iv ii -v   
C scaffold170|s       2167 ACTGTAT----TATCATACGAATATGCCACACAAGAATTAGGTGA-CGTG 2123

  scaffold395|s      61457 ATACAAAGGAATAAGTATCAATTATGTAGCCACACGGTACCAAATTTCAG 61506
                                  v         v   vi i    v     viii    v      
C scaffold170|s       2122 ATACAAACGAATAAGTAACAAACACGTAGACACACTACGCCAATTTTCAG 2073

  scaffold395|s      61507 CTCCGATGTGTTATTCTTGTGTT-TG--CAT-TTTTTTGGTGCTGTCACT 61552
                            i  - iv i        i    -  -- v -        i  v      
C scaffold170|s       2072 CCCC-ACTTATTATTCTTATGTTGTGTTCTTATTTTTTGGCGCAGTCACT 2024

  scaffold395|s      61553 TCTGATAGTAC 61563
                               i      
C scaffold170|s       2023 TCTGGTAGTAC 2013

Matrix = 20p43g.matrix
Kimura (with divCpGMod) = 31.11
Transitions / transversions = 1.01 (206/203)
Gap_init rate = 0.04 (58 / 1566), avg. gap size = 1.34 (78 / 58)


1476 9.24 2.56 4.87 scaffold395|size131568 61513 61785 (69719) rnd-3_family-259#Unknown 227 493 (2) m_b2800s001i30 124753

  scaffold395|s      61513 TGTGTTATTCTTGTGTTTGCATTTTTTTGGT---GCTGTCACTTCTGATA 61559
                                v           ? i  v       i---  -    vv ---i  
  rnd-3_family-        227 TGTGTAATTCTTGTGTTNGTATATTTTTGGCNAAGC-GTCAAGT---GTA 272

  scaffold395|s      61560 GTACTTATACTCACTAGGCCT--AGCCAGTGAA-GACAAACATCTCATAC 61606
                            v --    v ----      --  ?       -    v  i   vi   
  rnd-3_family-        273 GAA--TATAGT----AGGCCTCTAGNCAGTGAATGACATACGTCTGGTAC 316

  scaffold395|s      61607 GGGAATTCTCTACATTTGTACTTAATTCCGTTTTGGATGGTTTTTTTGTG 61656
                                     v v                vv      -  ?    -- v?
  rnd-3_family-        317 GGGAATTCTCAAAATTTGTACTTAATTCCTATTTGGA-GGNTTTT--GAN 363

  scaffold395|s      61657 AGATTTGGCAGATTCGGGTCCTAACTTAGCCAGTGAATGACGTACTTGTG 61706
                                         v          i                        
  rnd-3_family-        364 AGATTTGGCAGATTAGGGTCCTAACCTAGCCAGTGAATGACGTACTTGTG 413

  scaffold395|s      61707 GGACATCAATTCTCAACATTAATATTTAATTCCTATATGAAGGGTGTTCA 61756
                                vv             v                  i          
  rnd-3_family-        414 GGACAGGAATTCTCAACATTCATATTTAATTCCTATATGGAGGGTGTTCA 463

  scaffold395|s      61757 AAAAATGGCAGAACAT-ATATAAAACCAAC 61785
                                           -             
  rnd-3_family-        464 AAAAATGGCAGAACATAATATAAAACCAAC 493

Matrix = 20p43g.matrix
Kimura (with divCpGMod) = 9.62
Transitions / transversions = 0.41 (7/17)
Gap_init rate = 0.06 (17 / 272), avg. gap size = 1.18 (20 / 17)

878 13.40 2.73 2.17 scaffold395|size131568 61683 61865 (69639) rnd-5_family-1816#Unknown 463 646 (73) m_b2800s001i32 124753

  scaffold395|s      61683 TAGCCAGTGAATGACGTACTTGTGGGACATCAATTCTCAACATTAATATT 61732
                                                        vv             vi  i 
  rnd-5_family-        463 TAGCCAGTGAATGACGTACTTGTGGGACAGGAATTCTCAACATTCGTACT 512

  scaffold395|s      61733 TAATTCCTATATGAAGGGTGTTCAAAAAA-TGGCAGAACATATATAAAAC 61781
                                     ?  i        i      -  i   -   -  i ?    
  rnd-5_family-        513 TAATTCCTATNTGGAGGGTGTTTAAAAAATTGACAG-ACA-ATGTNAAAC 560

  scaffold395|s      61782 CAACCGATTCGAAAAC-ATAAATAGGACCAATAAGCCATCACCAAA-AAA 61829
                           ?   v      vv  i- v                 ii        -   
  rnd-5_family-        561 NAACGGATTCGTCAATAAAAAATAGGACCAATAAGCTGTCACCAAATAAA 610

  scaffold395|s      61830 ATTCAAAGACTAAGCCTAGAATTGTCACC--AAAACTA 61865
                             v    i  -- i  iv    ii     --    v  
  rnd-5_family-        611 ATACAAAAAC--AACCCCGAATCATCACCGTAAAAATA 646

Matrix = 20p43g.matrix
Kimura (with divCpGMod) = 14.53
Transitions / transversions = 1.40 (14/10)
Gap_init rate = 0.04 (8 / 182), avg. gap size = 1.12 (9 / 8)


1543 7.58 0.47 0.94 scaffold395|size131568 61574 61786 (69718) C rnd-1_family-131#Unknown (0) 212 1 m_b2800s001i31 124754

  scaffold395|s      61574 TAGGCCTAGCCAGTGAA-GACAAACATCTCATACGGGAATTCTCTACATT 61622
                                            -    v      vi             v v   
C rnd-1_family-        212 TAGGCCTAGCCAGTGAATGACATACATCTGGTACGGGAATTCTCAAAATT 163

  scaffold395|s      61623 TGTACTTAATTCCGTTTTGGATGGTTTTTTTGTGAGATTTGGCAGATTCG 61672
                                        vv      v       -- v               v 
C rnd-1_family-        162 TGTACTTAATTCCTATTTGGAGGGTTTTT--GAGAGATTTGGCAGATTAG 115

  scaffold395|s      61673 GGTCCTAACTTAGCCAGTGAATGACGTACTTGTGGGACATCAATTCTCAA 61722
                                    i                             vv         
C rnd-1_family-        114 GGTCCTAACCTAGCCAGTGAATGACGTACTTGTGGGACAGGAATTCTCAA 65

  scaffold395|s      61723 CATTAATATTTAATTCCTATATGAAGGGTGTTCAAAAAATGGCAGAACAT 61772
                               v                  i        i                 
C rnd-1_family-         64 CATTCATATTTAATTCCTATATGGAGGGTGTTTAAAAAATGGCAGAACAT 15

  scaffold395|s      61773 ATATAAAACCAACC 61786
                                         
C rnd-1_family-         14 ATATAAAACCAACC 1

Matrix = 20p43g.matrix
Kimura (with divCpGMod) = 8.00
Transitions / transversions = 0.33 (4/12)
Gap_init rate = 0.01 (3 / 212), avg. gap size = 1.00 (3 / 3)


1476 9.24 2.56 4.87 scaffold395|size131568 61513 61785 (69719) rnd-3_family-259#Unknown 227 493 (2) m_b2800s001i30 124753

  scaffold395|s      61513 TGTGTTATTCTTGTGTTTGCATTTTTTTGGT---GCTGTCACTTCTGATA 61559
                                v           ? i  v       i---  -    vv ---i  
  rnd-3_family-        227 TGTGTAATTCTTGTGTTNGTATATTTTTGGCNAAGC-GTCAAGT---GTA 272

  scaffold395|s      61560 GTACTTATACTCACTAGGCCT--AGCCAGTGAA-GACAAACATCTCATAC 61606
                            v --    v ----      --  ?       -    v  i   vi   
  rnd-3_family-        273 GAA--TATAGT----AGGCCTCTAGNCAGTGAATGACATACGTCTGGTAC 316

  scaffold395|s      61607 GGGAATTCTCTACATTTGTACTTAATTCCGTTTTGGATGGTTTTTTTGTG 61656
                                     v v                vv      -  ?    -- v?
  rnd-3_family-        317 GGGAATTCTCAAAATTTGTACTTAATTCCTATTTGGA-GGNTTTT--GAN 363

  scaffold395|s      61657 AGATTTGGCAGATTCGGGTCCTAACTTAGCCAGTGAATGACGTACTTGTG 61706
                                         v          i                        
  rnd-3_family-        364 AGATTTGGCAGATTAGGGTCCTAACCTAGCCAGTGAATGACGTACTTGTG 413

  scaffold395|s      61707 GGACATCAATTCTCAACATTAATATTTAATTCCTATATGAAGGGTGTTCA 61756
                                vv             v                  i          
  rnd-3_family-        414 GGACAGGAATTCTCAACATTCATATTTAATTCCTATATGGAGGGTGTTCA 463

  scaffold395|s      61757 AAAAATGGCAGAACAT-ATATAAAACCAAC 61785
                                           -             
  rnd-3_family-        464 AAAAATGGCAGAACATAATATAAAACCAAC 493

Matrix = 20p43g.matrix
Kimura (with divCpGMod) = 9.62
Transitions / transversions = 0.41 (7/17)
Gap_init rate = 0.06 (17 / 272), avg. gap size = 1.18 (20 / 17)

878 13.40 2.73 2.17 scaffold395|size131568 61683 61865 (69639) rnd-5_family-1816#Unknown 463 646 (73) m_b2800s001i32 124753

  scaffold395|s      61683 TAGCCAGTGAATGACGTACTTGTGGGACATCAATTCTCAACATTAATATT 61732
                                                        vv             vi  i 
  rnd-5_family-        463 TAGCCAGTGAATGACGTACTTGTGGGACAGGAATTCTCAACATTCGTACT 512

  scaffold395|s      61733 TAATTCCTATATGAAGGGTGTTCAAAAAA-TGGCAGAACATATATAAAAC 61781
                                     ?  i        i      -  i   -   -  i ?    
  rnd-5_family-        513 TAATTCCTATNTGGAGGGTGTTTAAAAAATTGACAG-ACA-ATGTNAAAC 560

  scaffold395|s      61782 CAACCGATTCGAAAAC-ATAAATAGGACCAATAAGCCATCACCAAA-AAA 61829
                           ?   v      vv  i- v                 ii        -   
  rnd-5_family-        561 NAACGGATTCGTCAATAAAAAATAGGACCAATAAGCTGTCACCAAATAAA 610

  scaffold395|s      61830 ATTCAAAGACTAAGCCTAGAATTGTCACC--AAAACTA 61865
                             v    i  -- i  iv    ii     --    v  
  rnd-5_family-        611 ATACAAAAAC--AACCCCGAATCATCACCGTAAAAATA 646

Matrix = 20p43g.matrix
Kimura (with divCpGMod) = 14.53
Transitions / transversions = 1.40 (14/10)
Gap_init rate = 0.04 (8 / 182), avg. gap size = 1.12 (9 / 8)


1602 18.30 1.89 0.31 scaffold395|size131568 61789 62106 (69398) C scaffold170|size558746_(dbseq-nr_246)_[277812,288266]#LTR/Gypsy (8448) 2007 1685 m_b2800s001i33 124752

  scaffold395|s      61789 TTCGAAAACATAAATAGGACCAATAAGCCATCACCAAAAAAATTCAAAGA 61838
                             i     i  i      v    v v  vv v      vi  v   v   
C scaffold170|s       2007 TTTGAAAATATGAATAGGCCCAAAACGCACTAACCAAATGAAATCATAGA 1958

  scaffold395|s      61839 CTAAGCCTAGAATTGTCACCAAAACTAGACCT--AACAGGTGTTCTTCCT 61886
                           ii    v        vv            i  --        v    v v
C scaffold170|s       1957 TCAAGCGTAGAATTGAAACCAAAACTAGATCTGCAACAGGTGATCTTGCA 1908

  scaffold395|s      61887 GCTTTTAACTTGTGATTCGCAAAATGTTAGTCATGAC-CACACGAACACT 61935
                            i  vi    i            v   v        v-  v  i v    
C scaffold170|s       1907 GTTTACAACTCGTGATTCGCAAATTGTGAGTCATGAAACAAACAACCACT 1858

  scaffold395|s      61936 CGGAAGAC-TTTTTTGCGCCAAAGCTTTGCATGATAAATGTAACTATGGC 61984
                            v     i-        vi        v ii       i v  v ii   
C scaffold170|s       1857 CCGAAGATATTTTTTGCTTCAAAGCTTAGTGTGATAAACGAAAATGCGGC 1808

  scaffold395|s      61985 TTATACAATGTATAGAA-AACCGGTAACTCACCCGCACACT-TTGAAACT 62032
                              vii        i  -          i      i     -      - 
C scaffold170|s       1807 TTAAGTAATGTATAAAAGAACCGGTAACCCACCCGTACACTCTTGAAA-T 1759

  scaffold395|s      62033 TCCGGTAACCTCCCTGTACACACTGACGTTTTGAGAGTGTATGGGAAGGT 62082
                                         i      v     i     vi      i   i    
C scaffold170|s       1758 TCCGGTAACCTCCCCGTACACTCTGACATTTTGCAAGTGTACGGGGAGGT 1709

  scaffold395|s      62083 TACCGGTGTTTTTTGTTTGCAGTG 62106
                                        i          
C scaffold170|s       1708 TACCGGTGTTTTTCGTTTGCAGTG 1685

Matrix = 20p43g.matrix
Kimura (with divCpGMod) = 18.80
Transitions / transversions = 1.00 (29/29)
Gap_init rate = 0.02 (6 / 317), avg. gap size = 1.17 (7 / 6)


460 6.54 2.22 15.00 scaffold395|size131568 62033 62122 (69382) scaffold170|size558746_(dbseq-nr_246)_[277812,288266]#LTR/Gypsy 4564 4643 (5812) m_b2800s001i34 124755

  scaffold395|s      62033 TCCGGTAACCTCCCTGTACACACTGACGTTTTGAGAGTGTATGGGAAGGT 62082
                                                v -----------       i   i    
  scaffold170|s       4564 TCCGGTAACCTCCCTGTACACTC-----------GAGTGTACGGGGAGGT 4602

  scaffold395|s      62083 TACCGGTGTTTTTTGTTTGCAGTGCA-AT-GAATCATATGGA 62122
                                                   v -  -  i   -     
  scaffold170|s       4603 TACCGGTGTTTTTTGTTTGCAGTGAAGATGGAGTCA-ATGGA 4643

Matrix = 20p43g.matrix
Kimura (with divCpGMod) = 5.46
Transitions / transversions = 1.50 (3/2)
Gap_init rate = 0.16 (14 / 89), avg. gap size = 1.00 (14 / 14)


883 27.71 3.11 6.42 scaffold395|size131568 62152 62633 (68871) C rnd-1_family-793#Unknown (893) 653 187 m_b2800s001i35 124751

  scaffold395|s      62152 TGGTTGGGTACTCCATATCATCC--AACATTTGTGA-ACAGTATGATAAG 62198
                            i       v   -- i  v   --i       ii -   - ii   i v
C rnd-1_family-        653 TAGTTGGGTTCTC--TGTCCTCCCTGACATTTGCAATACA-TGCGATGAT 607

  scaffold395|s      62199 CTGTCATATGGTGGGTTTCAGGAGTGTG-TCATGTGTCTCAGTGCTCAGT 62247
                              vvv  i i? i   iv  ?  -   - v i  ii   i     vv? 
C rnd-1_family-        606 CTGAATTACGANGAGTTCGAGNAG-GTGGTGACGTACCTCGGTGCTGTNT 558

  scaffold395|s      62248 GTTGC-ATTGTACGCAATGCAGAGAGAGAGAG-CAAGTAGGAATCATGCT 62295
                           iii  - v  i-     --  iii   v  v -  i iii ---    v 
C rnd-1_family-        557 ACCGCGAGTGC-CGCAA--CAAGAAGACAGTGTCAGGCGAG---CATGGT 514

  scaffold395|s      62296 CATATTGGTACCCACATTGGTGGGAAAGCATATATTTTTTATTTCAATGA 62345
                             iv    ?i ?ii i         i   ?  iv vi       iv    
C rnd-1_family-        513 CACTTTGGNGCNTGCGTTGGTGGGAGAGCNTACTTGCTTTATTTTCATGA 464

  scaffold395|s      62346 TTGTCTTAAAGAAACAGGTGACAAGGCATTATACTGTTTTGCAGATCCTG 62395
                           v     ? ?i  i     i        v  ii vvi  v   ?v      
C rnd-1_family-        463 GTGTCTNANGGAGACAGGCGACAAGGCTTTGCAGGATTGTGCNTATCCTG 414

  scaffold395|s      62396 AGCTAGATGGTGCTTT---ATGTTGTTCCTCTGGCGAACCACTCAAGCCA 62442
                               ?  i i  v v --- i    i  vv  ---  v   i    i v?
C rnd-1_family-        413 AGCTNGACGATGATGTGAAACGTTGCTCAACT---GATCCATTCAAACGN 367

  scaffold395|s      62443 AAATTACTGTCATGCCGTAGTAGCGGACGATTTTCTATGACATCTGATAG 62492
                            iii  --------------- i    v v ii  v vvi ?v    ?v 
C rnd-1_family-        366 AGGCTA---------------AACGGAGGCTCCTCAAGTGCNACTGANCG 332

  scaffold395|s      62493 TAGCCTCAGCC--CCATTCCTGACTGGACAAATA-TTCGGT--GAAAGAA 62537
                           ?  i   ?vi --   -   v    v      i -     ?--       
C rnd-1_family-        331 NAGTCTCNCTCCGCCA-TCCAGACTTGACAAACATTTCGGNCCGAAAGAA 283

  scaffold395|s      62538 G-AATGCTGCTATTGATGCAACTGAAGAGGCAGCTGGAGCCATTGTGGAT 62586
                            -v  -    vi v  v     v  i  ?  ?  ?ivv  v  v ii  v
C rnd-1_family-        282 GTCAT-CTGCGGTGGAGGCAACGGAGGANGCNGCNACTGCAATGGCAGAG 234

  scaffold395|s      62587 AGGCAGAATGAGATGAGACACAATGATAAGTTTGACCGCATGATGAA 62633
                             i  iv    v    iv  v v   i        i  i      i 
C rnd-1_family-        233 AGACAATATGACATGAATCAGATTGACAAGTTTGATCGTATGATGGA 187

Matrix = 20p43g.matrix
Kimura (with divCpGMod) = 33.22
Transitions / transversions = 1.27 (70/55)
Gap_init rate = 0.08 (40 / 481), avg. gap size = 1.12 (45 / 40)

369 26.51 5.94 10.40 scaffold395|size131568 62289 62709 (68795) C rnd-1_family-1020#Unknown (987) 520 117 m_b2800s001i36 124751

  scaffold395|s      62289 TCATGCTCATATTGGTACCCACATTGGTGGGAAAGCATATATTTTTTATT 62338
                                v v iv    vi iii i         i  i?  iv vi    i 
C rnd-1_family-        520 TCATGGTGACTTTGGAGCTTGCGTTGGTGGGAGAGTNTACCTGCTTTACT 471

  scaffold395|s      62339 TCAATGATTGTCTTAAAGAAACAGGTGACAAGGCATTATACTGT-TTTGC 62387
                            iv  v ?     v vi  ii ?  i     i  vi - vii i- v   
C rnd-1_family-        470 TTCATCANTGTCTGATGGAGGCNGGCGACAAAGCTCT-TCTCGCATGTGC 422

  scaffold395|s      62388 AGATCCTGAGCTAGATGGT-GCTTTA--TGTTGTTCCTCTGGCGAA-CCA 62433
                           vv    ? v   ?  i i -    v --i  v    ----ii  i -   
C rnd-1_family-        421 CTATCCNGCGCTNGACGATAGCTTGAAACGTGGTTC----AACGGATCCA 376

  scaffold395|s      62434 CTCAAGCCAAAATTACTGTCATGCCGTAGTAGCGGACGATTTTCTA-TGA 62482
                            ii  i v  -------------  v  -- i   ?  v ii? ? -  v
C rnd-1_family-        375 CCTAAACGAA-------------CCCTA--AACGGNCGCTCCNCNAGTGC 341

  scaffold395|s      62483 CATCTGATAGTAGCCTCAGCCCCATTCCTGACTGGACAAATA---TTCGG 62529
                             -    ?v ?  i   vvi     v  v  i---     i ---     
C rnd-1_family-        340 CA-CTGANCGNAGTCTCTCTCCCATGCCAGAT---ACAAACAATTTTCGG 295

  scaffold395|s      62530 TGAAAGAAG-AATGCTGCTATTGATGCAACTGAAGAG----GCAGCTGGA 62574
                           ?v       -v  -    vi v  v     - i  v ----   ii  --
C rnd-1_family-        294 NCAAAGAAGTCAT-CTGCGGTGGAGGCAAC-GGAGCGTGCCGCAATTG-- 249

  scaffold395|s      62575 GCCATTGTGGAT-AGGCAGAATGAGAT-GAGA-CACAATGATAAGTTTGA 62621
                           --  v  v v i-  iv       vi - i  -  ? v   i        
C rnd-1_family-        248 --CAATGAGCACCAGAGAGAATGACGTCGGGATCANATTGACAAGTTTGA 201

  scaffold395|s      62622 CCGCATGATGAATGAGAGATCAGGGAGGCCTAGCTGAGGAA--AATACTA 62669
                           i  i      -----     ----    i  iii  ? ?i --?    - 
C rnd-1_family-        200 TCGTATGATG-----GAGAT----GAGGTCTGATTGNGNGAGGNATAC-A 161

  scaffold395|s      62670 TTCAATGGAAG--GAGAAATTGAA-C---AATGCAAAGAGGAAAGG 62709
                             -- i ii  --i ?  i     - ---   v v?v         
C rnd-1_family-        160 TT--ACGAGAGCAAANAAGTTGAAGCGGAAATTCTNTGAGGAAAGG 117

Matrix = 20p43g.matrix
Kimura (with divCpGMod) = 32.28
Transitions / transversions = 1.38 (58/42)
Gap_init rate = 0.14 (57 / 420), avg. gap size = 1.18 (67 / 57)


626 24.70 1.81 0.00 scaffold395|size131568 63933 64098 (67406) genome_3_960#DNA 334 502 (0) m_b2800s001i37 124756

  scaffold395|s      63933 AGAATATCTGTTATGACACAATAATATGTGTGGCCACACATATTTTTGTG 63982
                            i   v v   vii       v i v     v i      v         
  genome_3_960#        334 AAAATTTGTGTGGCGACACAAAAGTTTGTGTCGTCACACAAATTTTTGTG 383

  scaffold395|s      63983 TCATCTCTTTATGTCACTGACAAGGGAAATGTGTGAACAAAAA--TGTAT 64030
                              v              i vvv              v    i--   i 
  genome_3_960#        384 TCAGCTCTTTATGTCACTAAACTGGGAAATGTGTGAAAAAAAGTTTGTGT 433

  scaffold395|s      64031 AGATATATGCATAAA-TTCAGAAACTAGAGAAAATATCTGTGAAAATATT 64079
                             iv  i   iii  -   vivi    vivi      v           i
  genome_3_960#        434 AGGGATGTGCGCGAATTTCCACGACTACGCGAAATATGTGTGAAAATATC 483

  scaffold395|s      64080 GCACATGTCGAGCGCAAAT 64098
                              ii  vv      v   
  genome_3_960#        484 GCATGTGAGGAGCGCTAAT 502

Matrix = 20p43g.matrix
Kimura (with divCpGMod) = 24.44
Transitions / transversions = 0.95 (20/21)
Gap_init rate = 0.01 (2 / 165), avg. gap size = 1.50 (3 / 2)


2449 11.88 12.61 1.42 scaffold395|size131568 64107 64550 (66954) C rnd-5_family-2093#Unknown (1184) 521 29 m_b2800s001i38 124757

  scaffold395|s      64107 TAACTTTTAGACATGAACAAATACTTCCTTCCCACTTTTGAACACGAAGA 64156
                                        --   i            iv       i   ii    
C rnd-5_family-        521 TAACTTTTAGACA--AACGAATACTTCCTTCTAACTTTTGGACATAAAGA 474

  scaffold395|s      64157 ATATTGCATAATTAACTTTGAGGTATA--------------GGTGAAAAT 64192
                               i  i              i    --------------? v      
C rnd-5_family-        473 ATATCGCGTAATTAACTTTGAGATATAAGACAGTTGACCTCNGAGAAAAT 424

  scaffold395|s      64193 TGAAAATCACAAAAAATCACAAAAAAATC---------AACTCT--CCCT 64231
                                     i          v       ---------  i ii-- v  
C rnd-5_family-        423 TGAAAATCACGAAAAATCACATAAAAATCNGAGAGCAGAATTTCAGCACT 374

  scaffold395|s      64232 AGATTGCTATTTGGTAGCTGAATTGGTAGTACATGTTACTACGCACAGCA 64281
                            - i  v  ---           ?        i    v            
C rnd-5_family-        373 A-ACTGATA---GGTAGCTGAATNGGTAGTACGTGTTCCTACGCACAGCA 328

  scaffold395|s      64282 ACAAGACAAGTAAGGGGTAAAAATGTTACGACCATGTTATGCACTTTATA 64331
                              viv        i      v   v         i  iv      v   
C rnd-5_family-        327 ACATATCAAGTAAGAGGTAAATATGATACGACCATATTGGGCACTTAATA 278

  scaffold395|s      64332 ATGATATTATATTCA-------------------------GTCCCAGGAT 64356
                           i-       i     -------------------------          
C rnd-5_family-        277 G-GATATTACATTCAACAAGTGCCAGCNTTAGGGCCCCTTGTCCCAGGAT 229

  scaffold395|s      64357 TTGGGGATGGGCAGCGTCTTAGTCCTGGGACTAGCTGAAGGCTTCTCCCA 64406
                            v             vv        i                  v     
C rnd-5_family-        228 TAGGGGATGGGCAGCTACTTAGTCCCGGGACTAGCTGAAGGCTTGTCCCA 179

  scaffold395|s      64407 GCTTTATGGACACTTAGTTTT-AGATGACGGGGTGTGTAGCTCCTTAGTC 64455
                                 i      i    ii -i  iv  i                    
C rnd-5_family-        178 GCTTTACGGACACCTAGTCCTGGGACTACAGGGTGTGTAGCTCCTTAGTC 129

  scaffold395|s      64456 CTGGGACTAGGAGGTG-CCCAGGATTAACTGTGCACAACAT--AAAAAAC 64502
                                      i    -          i             --       
C rnd-5_family-        128 CTGGGACTAGGGGGTGTCCCAGGATTAGCTGTGCACAACATTCAAAAAAC 79

  scaffold395|s      64503 CATTGTCCCAAGACTGCTGGATACCTTTACCATGTA--CCCAGGATTAGG 64550
                            v v      i                         --   i   i    
C rnd-5_family-         78 CCTAGTCCCAGGACTGCTGGATACCTTTACCATGTAGTCCCGGGACTAGG 29

Matrix = 20p43g.matrix
Kimura (with divCpGMod) = 11.14
Transitions / transversions = 1.74 (33/19)
Gap_init rate = 0.03 (15 / 443), avg. gap size = 4.20 (63 / 15)


900 6.73 0.83 0.83 scaffold395|size131568 64638 64757 (66747) rnd-5_family-2093#Unknown 1 120 (1585) m_b2800s001i39 124758

  scaffold395|s      64638 ACCTGTTGCAGCCAATCCTAGGACACCCC-TAGTCCTGACTCAACATGGT 64686
                            i                 i         -      i ivv v       
  rnd-5_family-          1 ATCTGTTGCAGCCAATCCTGGGACACCCCCTAGTCCCGGGACTACATGGT 50

  scaffold395|s      64687 AAAGGTATCCAGCAGTCCTGGGACTAGGGTTGTTTTGAATGTTGTGCAAA 64736
                                                          -                v 
  rnd-5_family-         51 AAAGGTATCCAGCAGTCCTGGGACTAGGGTT-TTTTGAATGTTGTGCACA 99

  scaffold395|s      64737 GCTAATCCTGGGACACCCCCT 64757
                                                
  rnd-5_family-        100 GCTAATCCTGGGACACCCCCT 120

Matrix = 20p43g.matrix
Kimura (with divCpGMod) = 6.22
Transitions / transversions = 1.00 (4/4)
Gap_init rate = 0.02 (2 / 119), avg. gap size = 1.00 (2 / 2)


315 27.84 14.20 2.03 scaffold395|size131568 64736 64911 (66593) rnd-5_family-2093#Unknown 10 206 (1499) m_b2800s001i40 124759

  scaffold395|s      64736 AGCTAATCCTGGGACACCCCCTG---------CTAGA--GTAACAACATC 64774
                              i                  i---------   v --    viii   
  rnd-5_family-         10 AGCCAATCCTGGGACACCCCCTAGTCCCGGGACTACATGGTAAAGGTATC 59

  scaffold395|s      64775 -ATAAGTCTTGTTGTTGTAGTTATCGACCTGTTG----CAGCCAATCCTA 64819
                           - vv    i  vvii ivi   v ivivv     ----    i      i
  rnd-5_family-         60 CAGCAGTCCTGGGACTAGGGTTTTTTGAATGTTGTGCACAGCTAATCCTG 109

  scaffold395|s      64820 GGACAC-CCCTAGTCCTGAGACTACATGG-TAAAGGTATCCAGCAGTCCT 64867
                                 -         iii     vivi -  v --i i  v i     i
  rnd-5_family-        110 GGACACCCCCTAGTCCCAGGACTAAGGAGCTACA--CACCCTGTAGTCCC 157

  scaffold395|s      64868 GGGACTAGGGTTGTTTTGAATGTTGTG-CAA------AGCTAATCCTGGG 64910
                           i        --   iivv  v i  v -   ------     i   i   
  rnd-5_family-        158 AGGACTAGG--TGTCCGTAAAGCTGGGACAAGCCTTCAGCTAGTCCCGGG 205

  scaffold395|s      64911 A 64911
                            
  rnd-5_family-        206 A 206

Matrix = 20p43g.matrix
Kimura (with divCpGMod) = 34.06
Transitions / transversions = 1.53 (29/19)
Gap_init rate = 0.07 (12 / 175), avg. gap size = 2.42 (29 / 12)

951 4.96 0.81 2.46 scaffold395|size131568 64800 64923 (66581) rnd-5_family-2093#Unknown 1 122 (1583) m_b2800s001i41 124759

  scaffold395|s      64800 ACCTGTTGCAGCCAATCCTAGGACACCCC-TAGTCCTGAGACTACATGGT 64848
                            i                 i         -      i i           
  rnd-5_family-          1 ATCTGTTGCAGCCAATCCTGGGACACCCCCTAGTCCCGGGACTACATGGT 50

  scaffold395|s      64849 AAAGGTATCCAGCAGTCCTGGGACTAGGGTTGTTTTGAATGTTGTGCAAA 64898
                                                          -                v 
  rnd-5_family-         51 AAAGGTATCCAGCAGTCCTGGGACTAGGGTT-TTTTGAATGTTGTGCACA 99

  scaffold395|s      64899 GCTAATCCTGGGATACCCCTGCTAG 64923
                                        i     --    
  rnd-5_family-        100 GCTAATCCTGGGACACCCC--CTAG 122

Matrix = 20p43g.matrix
Kimura (with divCpGMod) = 4.37
Transitions / transversions = 5.00 (5/1)
Gap_init rate = 0.03 (4 / 123), avg. gap size = 1.00 (4 / 4)


340 25.48 11.68 10.14 scaffold395|size131568 64898 65111 (66393) rnd-5_family-2093#Unknown 10 226 (1479) m_b2800s001i42 124760

  scaffold395|s      64898 AGCTAATCCTGGGATACCCCTGCTAG---AGTAACAACATCATAA----- 64939
                              i          i     --    ---v vi  v    vi   -----
  rnd-5_family-         10 AGCCAATCCTGGGACACCCC--CTAGTCCCGGGACTACATGGTAAAGGTA 57

  scaffold395|s      64940 -------GTCTTGTTGTTGTAGTTATTGACCTGTTG----CAGCCAATCC 64978
                           -------   i  vvii ivi   v  vivv     ----    i     
  rnd-5_family-         58 TCCAGCAGTCCTGGGACTAGGGTTTTTTGAATGTTGTGCACAGCTAATCC 107

  scaffold395|s      64979 TAGGACAC-CCCTAGTCCTAAGACTACATGG-TAAAGGTATCCAGCAGTC 65026
                            i      -         i i     vivi -  v --i i  v i    
  rnd-5_family-        108 TGGGACACCCCCTAGTCCCAGGACTAAGGAGCTACA--CACCCTGTAGTC 155

  scaffold395|s      65027 CTGGGACTAGGGTTGTTTTGAATGTTGTGCACAGCTTATCGTGGGATACC 65076
                            ii        --   i----------i i v   ------     i vv
  rnd-5_family-        156 CCAGGACTAGG--TGTC----------CGTAAAGC------TGGGACAAG 187

  scaffold395|s      65077 CCT----CTAGTCCCAGGACTGAGGAGCTACACACCCCC 65111
                              ----        i     i  v    i v  i    
  rnd-5_family-        188 CCTTCAGCTAGTCCCGGGACTAAGTAGCTGCCCATCCCC 226

Matrix = 20p43g.matrix
Kimura (with divCpGMod) = 30.35
Transitions / transversions = 1.45 (29/20)
Gap_init rate = 0.14 (29 / 213), avg. gap size = 1.62 (47 / 29)

1137 6.12 0.67 1.35 scaffold395|size131568 64961 65109 (66395) rnd-5_family-2093#Unknown 1 148 (1557) m_b2800s001i43 124760

  scaffold395|s      64961 ACCTGTTGCAGCCAATCCTAGGACACCCC-TAGTCCTAAGACTACATGGT 65009
                            i                 i         -      iii           
  rnd-5_family-          1 ATCTGTTGCAGCCAATCCTGGGACACCCCCTAGTCCCGGGACTACATGGT 50

  scaffold395|s      65010 AAAGGTATCCAGCAGTCCTGGGACTAGGGTTGTTTTGAATGTTGTGCACA 65059
                                                          -                  
  rnd-5_family-         51 AAAGGTATCCAGCAGTCCTGGGACTAGGGTT-TTTTGAATGTTGTGCACA 99

  scaffold395|s      65060 GCTTATCGTGGGATACCCCTCTAGTCCCAGGACTGAGGAGCTACACACCC 65109
                              v   v     i     -              i               
  rnd-5_family-        100 GCTAATCCTGGGACACCCC-CTAGTCCCAGGACTAAGGAGCTACACACCC 148

Matrix = 20p43g.matrix
Kimura (with divCpGMod) = 5.69
Transitions / transversions = 3.50 (7/2)
Gap_init rate = 0.02 (3 / 148), avg. gap size = 1.00 (3 / 3)


1216 19.15 5.35 5.70 scaffold395|size131568 65132 65430 (66074) genome_4_21158#DNA 18 315 (106) m_b2800s001i44 124761

  scaffold395|s      65132 TAAGATCCACAAAAAGGCAAAAGATAC---------------ATGA-CTG 65165
                             i     v     v v          ---------------  i -  v
  genome_4_2115         18 TAGGATCCCCAAAATGTCAAAAGATACTTTAAAAAATATCTTATAATCTT 67

  scaffold395|s      65166 TACAAAGCAACCTAGGTAATTGGGCTAACACGAGAACAATTAATGATATC 65215
                            i      ----   - i  ---  i i        v  v    ii    
  genome_4_2115         68 TGCAAAGC----TAG-TGAT---GCCAGCACGAGAAAAAATAATAGTATC 109

  scaffold395|s      65216 ATTCCTATTTACTTTGAGGTAGCAATATGGTATCATATTGTTCCTCCTGC 65265
                           v                      vv   v   i       --------- 
  genome_4_2115        110 TTTCCTATTTACTTTGAGGTAGCCTTATTGTACCATATTG---------C 150

  scaffold395|s      65266 CCTATCACTGCTAGCGCTTGGCCATGCTGTCCACCTCTTCACCATATGCT 65315
                           vv v     v  vvi    v   i      i    i  i      i    
  genome_4_2115        151 AATTTCACTTCTCTTGCTTCGCCGTGCTGTTCACCCCTCCACCATGTGCT 200

  scaffold395|s      65316 TGAGATGTTTGGTGAATTTTGCTGACATCGGAGGTCTCTTGGCAACAATG 65365
                           i       v      v   iv v         i  i   i      v   
  genome_4_2115        201 CGAGATGTGTGGTGACTTTCTCGGACATCGGAAGTTTCTCGGCAACCATG 250

  scaffold395|s      65366 TGGAGTCAATGGGAGCTACCCACATCAGCGTGTTGCTATGAGAAAGGGGA 65415
                               i   vv      v v      vi          i v       v  
  genome_4_2115        251 TGGAATCACAGGGAGCGAACCACATGGGCGTGTTGCTGTCAGAAAGGTGA 300

  scaffold395|s      65416 GTCTAATGATAAAGG 65430
                                 iv       
  genome_4_2115        301 GTCTAACCATAAAGG 315

Matrix = 20p43g.matrix
Kimura (with divCpGMod) = 20.86
Transitions / transversions = 0.80 (24/30)
Gap_init rate = 0.06 (19 / 298), avg. gap size = 1.74 (33 / 19)


2054 10.62 0.34 0.34 scaffold395|size131568 65481 65773 (65731) rnd-5_family-2093#Unknown 151 443 (1262) m_b2800s001i45 124762

  scaffold395|s      65481 TAGTCATAGGACTAGGTGTCCACAAAGCTGGGACACGCCTTCAGCTAGTC 65530
                                vi              ii            v              
  rnd-5_family-        151 TAGTCCCAGGACTAGGTGTCCGTAAAGCTGGGACAAGCCTTCAGCTAGTC 200

  scaffold395|s      65531 CCAGGACTAAGTAGCTTCCCATCCCCTAATCCTGGGACAACATGCCTCAA 65580
                             i             v                       viv   ii  
  rnd-5_family-        201 CCGGGACTAAGTAGCTGCCCATCCCCTAATCCTGGGACAAGGGGCCCTAA 250

  scaffold395|s      65581 TGCTGGTACTTGTTGAATGTAATATCCCTATTAAGTGCCGAACATGGTAA 65630
                           ?     i                  -             v  i     vi
  rnd-5_family-        251 NGCTGGCACTTGTTGAATGTAATAT-CCTATTAAGTGCCCAATATGGTCG 299

  scaffold395|s      65631 TATCATATTTACCTCTTACTTGATATGTT-CTGTGTGTAGCAACACATAC 65679
                                                        -     i    v     i   
  rnd-5_family-        300 TATCATATTTACCTCTTACTTGATATGTTGCTGTGCGTAGGAACACGTAC 349

  scaffold395|s      65680 TAGCGATTCAGCTACCTATTAGTTAGCACTGAAATTCTACTATCCGATTT 65729
                             v ?              i      ii          i  v  ?     
  rnd-5_family-        350 TACCNATTCAGCTACCTATCAGTTAGTGCTGAAATTCTGCTCTCNGATTT 399

  scaffold395|s      65730 TTATTTAATTTTTTGTGATCTTCACTTTTCTCCGAGGTCAACTG 65773
                               v i      i     i    v       ?           
  rnd-5_family-        400 TTATGTGATTTTTCGTGATTTTCAATTTTCTCNGAGGTCAACTG 443

Matrix = 20p43g.matrix
Kimura (with divCpGMod) = 9.49
Transitions / transversions = 1.58 (19/12)
Gap_init rate = 0.01 (2 / 292), avg. gap size = 1.00 (2 / 2)


487 20.61 1.50 1.50 scaffold395|size131568 65777 65909 (65595) genome_3_3699#DNA/centromeric 1 133 (509) m_b2800s001i46 124763

  scaffold395|s      65777 CAAGATACAGGATTTTGTCAATTCCTTTTAGGTAATTCATTTTGGTATGA 65826
                                            i -                  v v  vv v v 
  genome_3_3699          1 CAAGATACAGGATTTTGCC-ATTCCTTTTAGGTAATTCCTGTTTTTCTCA 49

  scaffold395|s      65827 ACAGGACAGCTTTG-CTTTGATATT-TTTTTGTGTGCCTAACAAAATAAC 65874
                           iv  i i v     -i   v    i-      - v i            i
  genome_3_3699         50 GAAGAATACCTTTGATTTTTATATCATTTTTG-GGGTCTAACAAAATAAT 98

  scaffold395|s      65875 TCTAACTCCAACGTGGGTAGACTAGTGGATTTTTT 65909
                             vv      v vi v   v  v   v        
  genome_3_3699         99 TCGCACTCCATCTCGTGTACACGAGTCGATTTTTT 133

Matrix = 20p43g.matrix
Kimura (with divCpGMod) = 23.16
Transitions / transversions = 0.50 (9/18)
Gap_init rate = 0.03 (4 / 132), avg. gap size = 1.00 (4 / 4)


729 14.86 25.28 6.07 scaffold395|size131568 65969 66233 (65271) genome_3_3699#DNA/centromeric 146 458 (184) m_b2800s001i47 124764

  scaffold395|s      65969 ACAAGTAGTGCGAATGGTACTTTTTTGTAGTTCCAAATA--GTTCCAACT 66016
                             i v      v   i  --- iivi    v        --      v  
  genome_3_3699        146 ACGACTAGTGCCAATAGT---TCCACGTAGGTCCAAATACAGTTCCATCT 192

  scaffold395|s      66017 AGGGCCAATTAGTAATTCCACGTAGTACCAATAGTTCCACC-ATTTTTGT 66065
                             v     -------------     i    i     vi  -  iv v i
  genome_3_3699        193 AGTGCCAA-------------GTAGTGCCAACAGTTCAGCCGATCATGGC 229

  scaffold395|s      66066 A---------ATTAGAT----TTAA------CTAGATGGCAGT------- 66089
                            --------- i     ----    ------          v -------
  genome_3_3699        230 ACTAGATGGCACTAGATGGCATTAAATGGCACTAGATGGCACTAGATGGC 279

  scaffold395|s      66090 ----TGGAACTAT---TTGACTACAATGGAATGGGTACGATTGTGTAGAC 66132
                           ----   v     ---        i      ivi              i-
  genome_3_3699        280 ATAATGGCACTATGAATTGACTACGATGGAACCAGTACGATTGTGTAGG- 328

  scaffold395|s      66133 ATGGAACTAGATGGCACTAGGTGGAACTAG---------ATACCAAC--T 66171
                                               v         ---------i i   v -- 
  genome_3_3699        329 ATGGAACTAGATGGCACTAGTTGGAACTAGTTGGCACTAGTGCCATCCTT 378

  scaffold395|s      66172 AGATGGCACTATAGTTCCA--------GCACTAA------------GTGG 66201
                            vi      --        --------      i------------    
  genome_3_3699        379 ATGTGGCAC--TAGTTCCAACGAGATGGCACTAGTGCCATCCTAATGTGG 426

  scaffold395|s      66202 CACTAAGTGGCACTTATTGGCACTGGTGGTAA 66233
                                         v         i    i  
  genome_3_3699        427 CACTAAGTGGCACTAATTGGCACTAGTGGCAA 458

Matrix = 20p43g.matrix
Kimura (with divCpGMod) = 15.51
Transitions / transversions = 1.31 (21/16)
Gap_init rate = 0.12 (31 / 264), avg. gap size = 2.77 (86 / 31)


306 26.57 0.00 9.77 scaffold395|size131568 66232 66377 (65127) genome_3_3699#DNA/centromeric 510 642 (0) m_b2800s001i48 124765

  scaffold395|s      66232 AATCACCAAATCAAGTCTCATTACTCTGTATAGAGAGGTTCTGTCACAGA 66281
                               i      i     i       v   v ------- vi   iv ii 
  genome_3_3699        510 AATCGCCAAATTAAGTCCCATTACTGTGTCT-------TGTTGTTTCGAA 552

  scaffold395|s      66282 ACATGTGCTGTTGTTTGAAAAAAAATAAGTGCAGATGGCACAGACCATGT 66331
                            i  ---- i vi v  v   viv  v - vi   -  i   v vvv   
  genome_3_3699        553 ATAT----TATAATGTGTAAACGTATTA-TCTAGA-GGTACACAAGTTGT 596

  scaffold395|s      66332 TGATGAGTGATACTACCTTTCCACTTTAACAAAATCCAGTATCTTG 66377
                              v vi   i          v i    v                 
  genome_3_3699        597 TGAAGCATGACACTACCTTTCAATTTTATCAAAATCCAGTATCTTG 642

Matrix = 20p43g.matrix
Kimura (with divCpGMod) = 29.40
Transitions / transversions = 0.84 (16/19)
Gap_init rate = 0.09 (13 / 145), avg. gap size = 1.00 (13 / 13)


1142 14.58 1.00 1.00 scaffold395|size131568 66378 66578 (64926) rnd-5_family-2093#Unknown 441 641 (1064) m_b2800s001i49 124766

  scaffold395|s      66378 CTGCCATACATCTAAAAGTTACTTAGGCAATATTCTTCATGTCCAAAAGT 66427
                              i v  i    v       v   v  i        i            
  rnd-5_family-        441 CTGTCTTATATCTCAAAGTTAATTACGCGATATTCTTTATGTCCAAAAGT 490

  scaffold395|s      66428 TAGAAGGAAATATTCTTTATGTCTACAAGTCAGTATGAAATTTGCTTTCT 66477
                                    i     v  -      v    i  -       v v   iv 
  rnd-5_family-        491 TAGAAGGAAGTATTCGTT-TGTCTAAAAGTTAG-ATGAAATATTCTTCAT 538

  scaffold395|s      66478 GTCTAAAAGT-T-AGTAGAAATGGTATCCAGGTGTCCAAGGACTAGAGAG 66525
                                     - -                        vi      vi   
  rnd-5_family-        539 GTCTAAAAGTATAAGTAGAAATGGTATCCAGGTGTCCCGGGACTACGGAG 588

  scaffold395|s      66526 TCATCATCTCCAGAGTCTTGGGACTCTGGGCTGTCCCAGGATTTGCTGCA 66575
                           ?ii     v        ii                    v v v v    
  rnd-5_family-        589 NTGTCATCACCAGAGTCCCGGGACTCTGGGCTGTCCCAGTAGTAGGTGCA 638

  scaffold395|s      66576 ACA 66578
                              
  rnd-5_family-        639 ACA 641

Matrix = 20p43g.matrix
Kimura (with divCpGMod) = 14.07
Transitions / transversions = 0.81 (13/16)
Gap_init rate = 0.02 (4 / 200), avg. gap size = 1.00 (4 / 4)


1119 20.02 4.16 8.67 scaffold395|size131568 66607 66859 (64645) C genome_10_3662#DNA (0) 700 447 m_b2800s001i50 124767

  scaffold395|s      66607 GAAAAACCAGTAAATTGTGAAACAAAGGAATTATTGAGAAGATT-TTTTT 66655
                              i v  i              i i    v    i      vv-  v v
C genome_10_366        700 GAAGATCCGGTAAATTGTGAAACGAGGGAAGTATTAAGAAGAAAATTGTG 651

  scaffold395|s      66656 TGAACGCTGTAG-----CATGCAGTAGGC----ATCAAGACAAAAGTCTA 66696
                                  v    -----  - i       ----   v i  i     vv 
C genome_10_366        650 TGAACGCGGTAGATGTACA-GTAGTAGGCTGTTATCTAAACGAAAGTAAA 602

  scaffold395|s      66697 CTTT-AATTTTTTCATCTTTCTCAGAAATGGATGCATAGTGGAAAATTGG 66745
                               -  v      i       i       i  iii  i        i  
C genome_10_366        601 CTTTCAAATTTTTCGTCTTTCTTAGAAATGAATATGTAATGGAAAATCGG 552

  scaffold395|s      66746 CAAGTATTGCAGAAAAGCTCTTCATTCAAATGTATGAATACCTATGTAAA 66795
                            i  ii     ii    v v v        i          v  i  v  
C genome_10_366        551 CGAGCGTTGCAAGAAAGATGTGCATTCAAACGTATGAATACGTACGTTAA 502

  scaffold395|s      66796 ATG-TTTTAGAGCAACCTCTAATAGTGATAATTGGTGACAACACTTAATT 66844
                              -         i    ----------       i   i   v v    
C genome_10_366        501 ATGTTTTTAGAGCGACCT----------TAATTGGCGACGACAATGAATT 462

  scaffold395|s      66845 GAAGCCAATTTTTTC 66859
                                    v i   
C genome_10_366        461 GAAGCCAATGTCTTC 447

Matrix = 20p43g.matrix
Kimura (with divCpGMod) = 18.87
Transitions / transversions = 1.42 (27/19)
Gap_init rate = 0.06 (16 / 252), avg. gap size = 1.44 (23 / 16)


32 11.13 0.00 0.00 scaffold395|size131568 66860 66917 (64587) (TTGAACATTA)n#Simple_repeat 1 58 (0) c_b2800s251i1 124768

  scaffold395|s      66860 TTGAACATTTTTGAATATTATTGAACATTATCGAACCTGATTGAACATTT 66909
                                    v     i               i    v v          v
  (TTGAACATTA)n          1 TTGAACATTATTGAACATTATTGAACATTATTGAACATTATTGAACATTA 50

  scaffold395|s      66910 TTGAACAT 66917
                                   
  (TTGAACATTA)n         51 TTGAACAT 58

Matrix = Unknown
Transitions / transversions = 0.50 (2/4)
Gap_init rate = 0.00 (0 / 57), avg. gap size = 0.0 (0 / 0)


1479 18.56 9.39 1.80 scaffold395|size131568 66918 67279 (64225) C genome_10_3662#DNA (311) 389 1 m_b2800s001i51 124767

  scaffold395|s      66918 GTTCAAACAGGTTCAAAAATGTTCAATACCACATAGTCAATGCACAAATC 66967
                                  v v                      i v   i vii  i  i 
C genome_10_366        389 GTTCAAAAATGTTCAAAAATGTTCAATACCACGTTGTCGAAATACGAACC 340

  scaffold395|s      66968 CCAATTTTTGAAAATTTTTGAACCGTTCAAAAATGTTCAAAACCATTCAA 67017
                            i   v      v          v                  vii     
C genome_10_366        339 CTAATATTTGAACATTTTTGAACAGTTCAAAAATGTTCAAAAATGTTCAA 290

  scaffold395|s      67018 AAACGTTCAAAAACG----------TTCAATCGGGTTTGGCAGCAACGAT 67057
                              i         i ----------        i                
C genome_10_366        289 AAATGTTCAAAAATGTTCAAAAATATTCAATCGAGTTTGGCAGCAACGAT 240

  scaffold395|s      67058 GGCTTCTTTCCTA-------------------AATCATGAATAGTTCTAT 67088
                           v            -------------------    i vi       -- 
C genome_10_366        239 CGCTTCTTTCCTAGAGAGGTCATACTGGACTGAATCGTTGATAGTTC--T 192

  scaffold395|s      67089 AATGGAAAATATACTATTTGTGTTACT-----TTCTCTTTATTTATTTCC 67133
                             i  ---     -      vi ii  -----            vi    
C genome_10_366        191 AACGG---ATATA-TATTTGAATCGCTTAACATTCTCTTTATTTTCTTCC 146

  scaffold395|s      67134 ATTAAAATCAACAATATTACTTGTATGTACAAAAGATTTAAAATAGATTT 67183
                           i  i  i   i v    v  v i  i      v         v v     
C genome_10_366        145 GTTGAAGTCAGCTATATAACATATACGTACAATAGATTTAAATTTGATTT 96

  scaffold395|s      67184 TGTGGGATTACTTTAGTCAATATCTTCTTGCCAAATATTCTGTCGAGGAA 67233
                                        vvi  i         i       v   i  vi i ii
C genome_10_366         95 TGTGGGATTACTTGCATCGATATCTTCTCGCCAAATTTTCCGTGAAAGGG 46

  scaffold395|s      67234 TAATTTCTCCATTCTACTTTCTTTGTTCCTAATTTGCTGGTACTTC 67279
                            v     -vv v v     i   i     v       i  vv    
C genome_10_366         45 TTATTTC-AAAATATACTTCCTTCGTTCCAAATTTGCCGGATCTTC 1

Matrix = 20p43g.matrix
Kimura (with divCpGMod) = 17.11
Transitions / transversions = 1.20 (36/30)
Gap_init rate = 0.03 (10 / 361), avg. gap size = 4.10 (41 / 10)


3413 11.75 3.21 1.40 scaffold395|size131568 67279 67839 (63665) rnd-5_family-372#Unknown 536 1106 (1683) m_b2800s001i52 124769

  scaffold395|s      67279 CCAGGTCATATACGATGTAACCGTTTTGTAATGGTATGGTATGGTTGGCA 67328
                                     v       i           i           iv i i  
  rnd-5_family-        536 CCAGGTCATAGACGATGTGACCGTTTTGTAGTGGTATGGTATATTCGACA 585

  scaffold395|s      67329 TGCATACACTTCTAAAGAATGAATATGATGA-ACTGAAGTCAATAAAGAT 67377
                            i                             - v v    iv        
  rnd-5_family-        586 TACATACACTTCTAAAGAATGAATATGATGACAGTCAAGTTCATAAAGAT 635

  scaffold395|s      67378 ACAAGTATCATATGACATTGGATCAGCCACTGACTTTAATGTGT------ 67421
                           i      v    i  v   i        v     v  v      ------
  rnd-5_family-        636 GCAAGTAACATACGAAATTAGATCAGCCCCTGACGTTTATGTGTTGTTGT 685

  scaffold395|s      67422 -----TGTAGTATGGCAAATGTTGCTCACGTTTTTTCGCAATACCTCTAA 67466
                           -----             i          i ? i      v         
  rnd-5_family-        686 AGTGATGTAGTATGGCAAGTGTTGCTCACATNTCTTCGCATTACCTCTAA 735

  scaffold395|s      67467 CTTGTATCTTGTCCAGTAATTCTGCGATACAAA-AAAAGTGGGAGAGAGC 67515
                            vi  i        i         i i      -   v            
  rnd-5_family-        736 CACGTGTCTTGTCCGGTAATTCTGTGGTACAAATAAATGTGGGAGAGAGC 785

  scaffold395|s      67516 AAGAATTTTGATAATATCACATGCTTTTTCATATATCAAAATACAATTTT 67565
                                  i                     vii     v    i       
  rnd-5_family-        786 AAGAATTCTGATAATATCACATGCTTTTTGGCATATCTAAATGCAATTTT 835

  scaffold395|s      67566 T-GGAGTCACTAGCTGTTAAAAAGCTTCATGCCCAAAATATGAATTTCAC 67614
                            -v i  i                    v    v       i       v
  rnd-5_family-        836 TCCGGGTTACTAGCTGTTAAAAAGCTTCCTGCCAAAAATATAAATTTCAA 885

  scaffold395|s      67615 CAATAATTATAAGTAATGACATGC--TGCCAGAATATATAATACTTGGGT 67662
                              i        ?           --      v          v  v   
  rnd-5_family-        886 CAACAATTATAANTAATGACATGCTGTGCCAGCATATATAATAGTTTGGT 935

  scaffold395|s      67663 TTATAAATTTGCACCAACAAAGTATATAATATTAGGGAGGGACTATATGT 67712
                                    v i         i      ?   i          --     
  rnd-5_family-        936 TTATAAATTGGTACCAACAAAATATATANTATCAGGGAGGGAC--TATGT 983

  scaffold395|s      67713 GCACCAGGCTATCATGCAATTGAGAGCACTAGCACTAGGCCTAAG-CGGA 67761
                               i         i   -- v    ----   i          i-i   
  rnd-5_family-        984 GCACTAGGCTATCACGCA--TTAGAG----AGCGCTAGGCCTAAATTGGA 1027

  scaffold395|s      67762 AACCTCGTGGACCAAATTTGTCTACGATCCC-ATCTATTTGCTCACATAT 67810
                           v           vvv       i        -v   i             
  rnd-5_family-       1028 TACCTCGTGGACATTATTTGTCCACGATCCCTTTCTGTTTGCTCACATAT 1077

  scaffold395|s      67811 TATTGATGTGCTTAAAAATATTACACATT 67839
                                                        
  rnd-5_family-       1078 TATTGATGTGCTTAAAAATATTACACATT 1106

Matrix = 20p43g.matrix
Kimura (with divCpGMod) = 11.74
Transitions / transversions = 1.24 (36/29)
Gap_init rate = 0.03 (16 / 560), avg. gap size = 1.62 (26 / 16)


37 23.43 1.80 2.73 scaffold395|size131568 69388 69498 (62006) (AGA)n#Simple_repeat 1 110 (0) m_b2800s252i0 124770

  scaffold395|s      69388 AGAAGAAGAAGAAGAACAATAACAAGAAGTAGAAGAAGAGGGAGGAGGAG 69437
                                           v  v  v      v         -i  i  i  i
  (AGA)n#Simple          1 AGAAGAAGAAGAAGAAGAAGAAGAAGAAGAAGAAGAAGA-AGAAGAAGAA 49

  scaffold395|s      69438 GAAGCAGAGGAGGAGAGAGAGGACAAGTACAACAAGAAG-GGAAGGGGAA 69486
                               v   i  i  -   -  i v   v v  v      -i    ii   
  (AGA)n#Simple         50 GAAGAAGAAGAAGA-AGA-AGAAGAAGAAGAAGAAGAAGAAGAAGAAGAA 97

  scaffold395|s      69487 GGAG-AGGAGAAG 69498
                            i  -  i     
  (AGA)n#Simple         98 GAAGAAGAAGAAG 110

Matrix = Unknown
Transitions / transversions = 1.33 (12/9)
Gap_init rate = 0.05 (5 / 110), avg. gap size = 1.00 (5 / 5)


11 24.08 0.00 0.00 scaffold395|size131568 70586 70619 (60885) (GTTGCG)n#Simple_repeat 1 34 (0) m_b2800s252i1 124771

  scaffold395|s      70586 GTTGCGCTTGCGATTTGGGTTGAATTTGCGGTTG 70619
                                 v     i  vv     viv         
  (GTTGCG)n#Sim          1 GTTGCGGTTGCGGTTGCGGTTGCGGTTGCGGTTG 34

Matrix = Unknown
Transitions / transversions = 0.40 (2/5)
Gap_init rate = 0.00 (0 / 33), avg. gap size = 0.0 (0 / 0)


287 7.50 2.50 0.00 scaffold395|size131568 75007 75046 (56458) C rnd-1_family-30#Unknown (2) 575 535 m_b2800s001i53 124772

  scaffold395|s      75007 CAAG-TTTTTTCAAAATCTTAGTTGCATGGGAAACTGAGCC 75046
                               -                    ii v            
C rnd-1_family-        575 CAAGATTTTTTCAAAATCTTAGTTGTGTTGGAAACTGAGCC 535

Matrix = 20p43g.matrix
Kimura (with divCpGMod) = 7.96
Transitions / transversions = 2.00 (2/1)
Gap_init rate = 0.03 (1 / 39), avg. gap size = 1.00 (1 / 1)

369 11.48 0.00 1.64 scaffold395|size131568 75012 75073 (56431) C rnd-1_family-117#Unknown (0) 62 2 m_b2800s001i54 124772

  scaffold395|s      75012 TTTTTCAAAATCTTAGTTGCATGGGAAACTGAGCCACTTCTTCTCTTTCT 75061
                                              i  v            ?   -     i    
C rnd-1_family-         62 TTTTTCAAAATCTTAGTTGTATTGGAAACTGAGCCNCTT-TTCTCCTTCT 14

  scaffold395|s      75062 CCTCTTTTCCCT 75073
                           i   i  ii   
C rnd-1_family-         13 TCTCCTTCTCCT 2

Matrix = 20p43g.matrix
Kimura (with divCpGMod) = 13.06
Transitions / transversions = 6.00 (6/1)
Gap_init rate = 0.02 (1 / 61), avg. gap size = 1.00 (1 / 1)


388 19.71 2.99 5.34 scaffold395|size131568 75094 75227 (56277) rnd-1_family-17#Unknown 41 171 (385) m_b2800s001i55 124773

  scaffold395|s      75094 TTGTCCTTCTCCTCCTTCTTCAGTAAGACAGTTTTT-CACCTTTGACCAT 75142
                             v       i    v  ----  i     v     -   i    i    
  rnd-1_family-         41 TTTTCCTTCTTCTCCGTC----GTGAGACACTTTTTTCACTTTTGGCCAT 86

  scaffold395|s      75143 AACAGGTA-CTTCAATGATGTACATAAGCATAATTACCTGTAACTAT-TT 75190
                           v iv    - v  --    -  iv vv?  vv           v   -i 
  rnd-1_family-         87 TATTGGTAACATC--TGAT-TATTTCCNCAACATTACCTGTAAATATGCT 133

  scaffold395|s      75191 ATTTTT-TGTTTGACGTACATGGGTAGTCATAATGTTT 75227
                           i    i-        i i            i   v   
  rnd-1_family-        134 GTTTTCGTGTTTGACATGCATGGGTAGTCACAATCTTT 171

Matrix = 20p43g.matrix
Kimura (with divCpGMod) = 22.16
Transitions / transversions = 0.92 (12/13)
Gap_init rate = 0.08 (11 / 133), avg. gap size = 1.00 (11 / 11)

1228 19.78 8.55 1.85 scaffold395|size131568 75116 75419 (56085) rnd-1_family-26#Unknown 1 324 (0) m_b2800s001i56 124773

  scaffold395|s      75116 GTAAGACAGTTTTT-CACCTTTGACCATAACAGGTACTTCAATGATGTAC 75164
                             i           -   i   vi                v iii ivi 
  rnd-1_family-          1 GTGAGACAGTTTTTTCACTTTTTGCCATAACAGGTACTTCCACAGTAAGC 50

  scaffold395|s      75165 ATAAGCATAATTACCTGTAACTATTTATTTTTT--GTTTGACGTACATGG 75212
                           v?    iv v          v  v   v     -- v             
  rnd-1_family-         51 TNAAGCGAACTTACCTGTAAATAATTAATTTTTCGGGTTGACGTACATGG 100

  scaffold395|s      75213 GTAGTCATAATGTTTCGATGTTTGCTTACCAAACCATTAAATTGATATCT 75262
                                   v      i   v i  i  -----   v     v v      
  rnd-1_family-        101 GTAGTCATCATGTTTTGATCTCTGTTT-----ACCTTTAAAATTATATCT 145

  scaffold395|s      75263 TATTTTAAAAATGGCCCTTTTCGTGT--------------------ACGA 75292
                                i        v viv    i  --------------------i   
  rnd-1_family-        146 TATTTCAAAAATGGGCGCGTTCGCGTGCGAGGCGCGCGCGAAGCGCGCGA 195

  scaffold395|s      75293 GGCGCATGTACCCACT---AACTAAGCTTAGGCAAGCCACCTTATTTTTT 75339
                                 i ii    i ---        v   i        i   -     
  rnd-1_family-        196 GGCGCACGCGCCCATTTACAACTAAGCGTAGACAAGCCACTTTA-TTTTT 244

  scaffold395|s      75340 AAACCTAATACTTTCTCTGTTTCAATGATATGTCTTCTGTCTAACATGCT 75389
                                  vv    i         v i  vv  iv         i vi   
  rnd-1_family-        245 AAACCTACGACTTCCTCTGTTTCTACGAATTGCATTCTGTCTAGCTCGCT 294

  scaffold395|s      75390 GCAAAGAATCTCGCAGTGGCTGCAATTAAT 75419
                           i    i     i    i      v v    
  rnd-1_family-        295 ACAAAAAATCTTGCAGCGGCTGCTAGTAAT 324

Matrix = 20p43g.matrix
Kimura (with divCpGMod) = 19.46
Transitions / transversions = 1.11 (31/28)
Gap_init rate = 0.03 (10 / 303), avg. gap size = 3.20 (32 / 10)


464 24.98 8.19 6.81 scaffold395|size131568 75419 75650 (55854) C rnd-5_family-392#Unknown (23) 515 281 m_b2800s001i57 124774

  scaffold395|s      75419 TTTAACAATAAAAGTTGTCATTTGGAGTTCTCAATTGTTGTCAGATGATG 75468
                              ii  i     -   i  v       iv   iv    i       ---
C rnd-5_family-        515 TTTGGCAGTAAAA-TTGCCAGTTGGAGTCGTCAGATGTTATCAGATG--- 470

  scaffold395|s      75469 TTGTCACCAACT----TTTTC--------AGGGTTGTCACTGGCGT-ATT 75505
                            ii     iii ----   ? -------- i        --i i  -  i
C rnd-5_family-        469 TCATCACCGGTTATCATTTNCGTCATCACAAGGTTGTCA--AGTGTCATC 422

  scaffold395|s      75506 AAAAGGGTCATCACAA--TAGTCACTAGTTGTCACTTCAATCGTCGCCAG 75553
                            vvv     i  i   --    ???-   i     v-vii     i v  
C rnd-5_family-        421 ACTTGGGTCGTCGCAAGGTAGTNNN-AGTCGTCACG-AGGTCGTCACAAG 374

  scaffold395|s      75554 ACCTTCACTTCACCGTGGTTGTCACA---GCTACCACCAAACCTTCACCA 75600
                           iivv   v------   - i     ?--- ii i   v i          
C rnd-5_family-        373 GTAGTCAA------GTG-TCGTCACNTGGGTCATCACAAGACCTTCACCA 331

  scaffold395|s      75601 GGTTGTCACTTAGAGTTCT-AGTCGTACTTGTCGTCAGATTAGTTGTCAA 75649
                           v  i   i     i   v -i   i v          -vi i  i     
C rnd-5_family-        330 CGTCGTCGCTTAGGGTTGTCGGTCATCCTTGTCGTCA-CCTGGTCGTCAA 282

  scaffold395|s      75650 T 75650
                            
C rnd-5_family-        281 T 281

Matrix = 20p43g.matrix
Kimura (with divCpGMod) = 25.62
Transitions / transversions = 2.18 (37/17)
Gap_init rate = 0.10 (22 / 231), avg. gap size = 1.59 (35 / 22)


545 30.27 2.49 7.56 scaffold395|size131568 75603 75963 (55541) C genome_7_7989#DNA (209) 368 25 m_b2800s001i58 124775

  scaffold395|s      75603 TTGTCACTTAGAGTT-CTAGTCGTACTTGTCGTCAGATTAGTTGTCAATG 75651
                            i       vii  v-i    i  ii         vv  -      vv  
C genome_7_7989        368 TCGTCACTTTAGGTGGTTAGTTGTGTTTGTCGTCACCTT-GTTGTCCTTG 320

  scaffold395|s      75652 TTGTTTGCAGTTCTTCAGCA--AGGCAAAAGGTTTGCAAG-TGGTTAGGG 75698
                               ---  v  vv   vv --  v  ---v  v      - v  i iv 
C genome_7_7989        319 TTGT---CACTTGGTCATAATCAGTCA---TGTGTGCAAGGTCGTCAATG 276

  scaffold395|s      75699 TTGCCGAATGGGTCATCCATGTCATTATCATGGGT-GTCAACAAGTAGTC 75747
                            i i ivi      i  ii  v i i  v      -    vv i     v
C genome_7_7989        275 TCGTCACGTGGGTCGTCTGTGACGTCATAATGGGTAGTCACAAGGTAGTA 226

  scaffold395|s      75748 ACTAGTTCTTGTTGTTGTCAGGGTGGCCAAAAGTTAGTCAAACTTA--TC 75795
                            ------- v  i  viivi    v i     vv vv   v-    --  
C genome_7_7989        225 A-------TGGTCGTAACGGGGGTCGTCAAAATGTCTTCAC-CTTAAGTC 184

  scaffold395|s      75796 ATCAGGGTCGTCAACATGCCATCACCAAGGGTACACAGGGTCATTGACAT 75845
                                i   i    v   i v      iv   viv         ii v  
C genome_7_7989        183 ATCAGAGTCATCAAAATGTCTTCACCAGTGGTCTTCAGGGTCATCAAAAT 134

  scaffold395|s      75846 GTTGTCACAAGTAATCAAAAATGACATCACAA--GTCAAGAAAGGTTGTC 75893
                             ii    v  i i  ivv iv v i  - i --   iv       v   
C genome_7_7989        133 GTCATCACCAGCAGTCGTCAGGGTCGTC-CGATGGTCGTGAAAGGTAGTC 85

  scaffold395|s      75894 AATTGTGCCCAAAAATTGAAAAGTCATCACTTGTCATGACTTGTTGTCGC 75943
                            vv  -i i      v  ------ vv  ---   i v       i  iv
C genome_7_7989         84 ACATG-ACTCAAAAAATG------CCGCA---GTCGTCACTTGTTATCAG 45

  scaffold395|s      75944 TTTATCTTGCCAAAAACTTC 75963
                              iv  ii   i       
C genome_7_7989         44 TTTGGCTCACCAGAAACTTC 25

Matrix = 20p43g.matrix
Kimura (with divCpGMod) = 33.46
Transitions / transversions = 0.94 (49/52)
Gap_init rate = 0.09 (32 / 360), avg. gap size = 1.09 (35 / 32)


260 18.37 0.00 2.04 scaffold395|size131568 75969 76018 (55486) C genome_7_1761#DNA (37) 617 569 m_b2800s001i59 124776

  scaffold395|s      75969 CCCCCTTACAGTCTATAGACATCCCCCTTTAAAATGGATTTGGAGGAAGA 76018
                             v   i             -i      i     vv       v  i i 
C genome_7_1761        617 CCACCTCACAGTCTATAGAC-CCCCCCTCTAAAAATGATTTGGCGGGAAA 569

Matrix = 20p43g.matrix
Kimura (with divCpGMod) = 21.28
Transitions / transversions = 1.25 (5/4)
Gap_init rate = 0.02 (1 / 49), avg. gap size = 1.00 (1 / 1)


495 26.40 4.10 9.96 scaffold395|size131568 76024 76267 (55237) C rnd-5_family-392#Unknown (4) 534 304 m_b2800s001i60 124777

  scaffold395|s      76024 CAAGACATGCATCCTTCTATACTGGCAATAAAAGTCACTAGTTGTAATTG 76073
                                  -   v i   v ivi     i     - ii i     v i i 
C rnd-5_family-        534 CAAGACA-GCAACTTTCGACTTTGGCAGTAAAA-TTGCCAGTTGGAGTCG 487

  scaffold395|s      76074 TCAGATGTTCTTAGAAGGCATCAAC--TAATTATTGAAGTCATCACCAGA 76121
                                    v i   v v     v -- v  i   v?v        v  i
C rnd-5_family-        486 TCAGATGTTATCAGATGTCATCACCGGTTATCATTTNCGTCATCACAAGG 437

  scaffold395|s      76122 TCATCCCTGGGATGTGACAGGAAGTCAACATCTGTAGCTTGGGTTGCT-- 76169
                            ii  ------ v   v  -----   ----------       i ii--
C rnd-5_family-        436 TTGTC------AAGTGTCA-----TCA----------CTTGGGTCGTCGC 408

  scaffold395|s      76170 ----TAATTGCCATCG-CAT-CGGTGGTCAAAATCAAGTCAGGTGTAGTC 76213
                           ----  i ???vi   -  i-v   v    v  vvv     i    v   
C rnd-5_family-        407 AAGGTAGTNNNAGTCGTCACGAGGTCGTCACAAGGTAGTCAAGTGTCGTC 358

  scaffold395|s      76214 ACTTAGGTAGTCACAAGAAATCTACCATGTCATCACTTACAGTCATTGGT 76263
                             ? i   vi        vv ii    i   i  i    vi  ii i   
C rnd-5_family-        357 ACNTGGGTCATCACAAGACCTTCACCACGTCGTCGCTTAGGGTTGTCGGT 308

  scaffold395|s      76264 CATC 76267
                               
C rnd-5_family-        307 CATC 304

Matrix = 20p43g.matrix
Kimura (with divCpGMod) = 28.42
Transitions / transversions = 1.23 (32/26)
Gap_init rate = 0.12 (28 / 243), avg. gap size = 1.18 (33 / 28)


487 20.97 7.27 1.72 scaffold395|size131568 78128 78292 (53212) genome_3_21671#DNA 1 174 (260) m_b2800s001i61 124778

  scaffold395|s      78128 TGACCTAAGCAGATAGATATGATAAAATTGAAATGTAGGAAATA-GAGAA 78176
                                     v     v i- v i  i  vv -     v   i -i    
  genome_3_2167          1 TGACCTAAGCCGATAGTTG-GTTGAAGTTCTA-TGTAGTAAACATAAGAA 48

  scaffold395|s      78177 CAACAA--TCCAGTTGATTGGAGGTT---TTTATGAACTATTGAAATGA- 78220
                            ivv  --              ii  ---       i            -
  genome_3_2167         49 CGTGAAGTTCCAGTTGATTGGAAATTATTTTTATGAGCTATTGAAATGAC 98

  scaffold395|s      78221 TAAAACTCATGACTGCAAACTGCAAGTCTTCCTCTTTTCATCATGTAAAT 78270
                                  v v       v v  iv    i  iivi  vi i      iv 
  genome_3_2167         99 TAAAACTGAGGACTGCACAATGTTAGTCCTCTCACTTATACCATGTAGTT 148

  scaffold395|s      78271 TACATGATAATT-GAT----TTTGGTT 78292
                                 -i    -   ----       
  genome_3_2167        149 TACATG-CAATTCGATTACATTTGGTT 174

Matrix = 20p43g.matrix
Kimura (with divCpGMod) = 24.05
Transitions / transversions = 1.12 (18/16)
Gap_init rate = 0.05 (9 / 164), avg. gap size = 1.67 (15 / 9)


262 22.73 14.49 7.46 scaffold395|size131568 78279 78492 (53012) C genome_9_9153#DNA (140) 324 97 m_b2800s001i62 124779

  scaffold395|s      78279 AATTGATTTTGGTTGAGATTTGC-----TTCTGCTGGGTCAGTTGCGAGA 78323
                            i     ii   vv      v  -----  ----    v       iv  
C genome_9_9153        324 AGTTGATCCTGGGAGAGATTGGCAGTGATT----TGGGGCAGTTGCATGA 279

  scaffold395|s      78324 CTAAGTCTTTCTTCAGCTACATCAACTGTCAA-AGGAATTTATTTCCAAG 78372
                             i vi    ii  -------       i   -     i v-- i   v 
C genome_9_9153        278 CTGATCCTTTTCTC-------TCAACTGCCAACAGGAACTG--TCCCATG 238

  scaffold395|s      78373 -GCTGATTTCTGAGCAAGAAATACTTTTTGGGGTATATATTT--CTGACA 78419
                           - vv i        v      vv  i i v  i   ---   --    v 
C genome_9_9153        237 AGAAGGTTTCTGAGAAAGAAAACCTCTCTTGGATAT---TTTGGCTGAGA 191

  scaffold395|s      78420 GACATACT----TG---ATGGGTATGCC-------------TGTTTTGTG 78449
                           i   i-  ----  ---      i vi -------------   i  v  
C genome_9_9153        190 AACAC-CTATAATGTATATGGGTGTTTCCCAAGAAGGAAAATGTCTTTTG 142

  scaffold395|s      78450 TAT-TGGTTTCTCAGAAACAAATCTATAAGGA-TTTGGTATTTCC 78492
                              - v             v   v v v v  -   v   i    
C genome_9_9153        141 TATATTGTTTCTCAGAAACTAATATCTTATGACTTTTGTACTTCC 97

Matrix = 20p43g.matrix
Kimura (with divCpGMod) = 27.38
Transitions / transversions = 0.88 (21/24)
Gap_init rate = 0.12 (26 / 213), avg. gap size = 1.85 (48 / 26)


2792 8.75 2.96 1.21 scaffold395|size131568 78499 78903 (52601) scaffold360|size312727_(dbseq-nr_717)_[58593,65069]#LTR/Gypsy 1 412 (6065) m_b2800s001i63 124780

  scaffold395|s      78499 TGACATAGGCCAAGAATCAGCCCATTTTTGTACCCATTG-------AC-- 78539
                                                 i-           v v -------  --
  scaffold360|s          1 TGACATAGGCCAAGAATCAGCCT-TTTTTGTACCCCTGGGTACAAAACCT 49

  scaffold395|s      78540 --ATAGGCCAAGAATCAGCCTTTTTTGTACCCCTGGGTACAAAACCTAAA 78587
                           --  i iv  v              -                        
  scaffold360|s         50 AAATGGAGCATGAATCAGCCTTTTT-GTACCCCTGGGTACAAAACCTAAA 98

  scaffold395|s      78588 TGGAGCATTCTCAGGACTCCCCAGTAGGAGAGTCCACCTCCCGATGGCAT 78637
                                            -   v                     ii     
  scaffold360|s         99 TGGAGCATTCTCAGGAC-CCCAAGTAGGAGAGTCCACCTCCCGGCGGCAT 147

  scaffold395|s      78638 GGACTCCCCAACACTGAAGTTCAGAACCCCAAACAAGAGAACACCCTTGA 78687
                                        iv                                   
  scaffold360|s        148 GGACTCCCCAACATGGAAGTTCAGAACCCCAAACAAGAGAACACCCTTGA 197

  scaffold395|s      78688 GGAAGATCTGAACATCCTTGAGAAGGGTATGATCATACCA-ATTGTGTGT 78736
                                           i  i            v       -       iv
  scaffold360|s        198 GGAAGATCTGAACATCTTTAAGAAGGGTATGAACATACCATATTGTGTAG 247

  scaffold395|s      78737 AGGATCTACACAATGATCGTTTGCATTGTTTGGATTGGAATGCAGTTCCA 78786
                            i -                      i       i    i          
  scaffold360|s        248 AAG-TCTACACAATGATCGTTTGCATCGTTTGGACTGGAGTGCAGTTCCA 296

  scaffold395|s      78787 CTGCGTTTCCACCCTCTTAATTGTATCAAATATAGCTCATAAAAATCAAA 78836
                               v      i    vi        v             -      i  
  scaffold360|s        297 CTGCCTTTCCATCCTCACAATTGTATAAAATATAGCTCAT-AAAATCGAA 345

  scaffold395|s      78837 TCTTCGACACCTGTCAAGACTACCTATAATTTTCGCGCGATCTTTTTTAC 78886
                                          i i               i   i   v        
  scaffold360|s        346 TCTTCGACACCTGTCGAAACTACCTATAATTTTTGCGTGATATTTTTTAC 395

  scaffold395|s      78887 GAAGATTTTTGGCTCAG 78903
                             vv     i       
  scaffold360|s        396 GACCATTTTCGGCTCAG 412

Matrix = 20p43g.matrix
Kimura (with divCpGMod) = 8.06
Transitions / transversions = 1.50 (21/14)
Gap_init rate = 0.02 (9 / 404), avg. gap size = 1.89 (17 / 9)


36815 6.17 1.11 0.37 scaffold395|size131568 78904 83501 (48003) C scaffold133|size826974_(dbseq-nr_519)_[800995,807399]#LTR/Gypsy (1527) 4878 247 m_b2800s001i64 124781

  scaffold395|s      78904 CCCATCAGGGACTTTGTGCAGAGGATCCAACGCCTAAACGGGTATGTAGA 78953
                                                        ii    v           i  
C scaffold133|s       4878 CCCATCAGGGACTTTGTGCAGAGGATCCAGTGCCTTAACGGGTATGTGGA 4829

  scaffold395|s      78954 ACTCTTGCCGTGCCTGTTTTACTCTTCAAAGGCTGCAAAGTCGACAAAAG 79003
                                                      i                      
C scaffold133|s       4828 ACTCTTGCCGTGCCTGTTTTACTCTTCGAAGGCTGCAAAGTCGACAAAAG 4779

  scaffold395|s      79004 TATGCGGACCCTTTGATGATGCCAACTTGGCCAACCACATCCTCAGGATG 79053
                                  i               i       v i                
C scaffold133|s       4778 TATGCGGGCCCTTTGATGATGCCGACTTGGCAAGCCACATCCTCAGGATG 4729

  scaffold395|s      79054 GTTCCTAGGAACTGGCAGGACCAATATGAGCTCAGTCGAGCTTTGGTACC 79103
                                                               v             
C scaffold133|s       4728 GTTCCTAGGAACTGGCAGGACCAATATGAGCTCAGTGGAGCTTTGGTACC 4679

  scaffold395|s      79104 ACAGAGTGTCAGGGAACTTCTCGAAGTCCTTGAACGCACCGAGAAGGCCT 79153
                              i              i  i           i    i           
C scaffold133|s       4678 ACAAAGTGTCAGGGAACTCCTTGAAGTCCTTGAGCGCATCGAGAAGGCCT 4629

  scaffold395|s      79154 ACCCCACCAAGAAGGTTGGAGAAGGGCCCAAAAATGCAGCCAAGTCTAGC 79203
                                   i                i                      i 
C scaffold133|s       4628 ACCCCACCGAGAAGGTTGGAGAAGGACCCAAAAATGCAGCCAAGTCTAAC 4579

  scaffold395|s      79204 GACTCGACTAAGAAGAAGATGGTCTCTTTTAGTGACCGGATTCCGAAGAA 79253
                                                                       i     
C scaffold133|s       4578 GACTCGACTAAGAAGAAGATGGTCTCTTTTAGTGACCGGATTCCAAAGAA 4529

  scaffold395|s      79254 ACATCGCACAGAGAAGTACTGTTCTCTCTGTAAGAAGCATGGGGGCACAC 79303
                             i                                           i   
C scaffold133|s       4528 ACGTCGCACAGAGAAGTACTGTTCTCTCTGTAAGAAGCATGGGGGCGCAC 4479

  scaffold395|s      79304 ATACCACCCACAACACTCCGGATTGCTGGAAGTATGAATCCAATGGGACC 79353
                                                     i                       
C scaffold133|s       4478 ATACCACCCACAACACTCCGGATTGCCGGAAGTATGAATCCAATGGGACC 4429

  scaffold395|s      79354 CCGAAGCCTAGCTTCAAGGGAAAAAAACCAAATGGAAACTCTCGTGGACT 79403
                                                               iv           v
C scaffold133|s       4428 CCGAAGCCTAGCTTCAAGGGAAAAAAACCAAATGGAGCCTCTCGTGGACA 4379

  scaffold395|s      79404 AGAGAGACCTGCTCGAGGAGGAAGTAGCTATGCGCAGCTATCCGCTAAAA 79453
                                                                             
C scaffold133|s       4378 AGAGAGACCTGCTCGAGGAGGAAGTAGCTATGCGCAGCTATCCGCTAAAA 4329

  scaffold395|s      79454 TTGACAAATTTACCAA------CAAGAAAATGAAACACGCTATCAGCAAG 79497
                            i      i       ------              i             
C scaffold133|s       4328 TCGACAAACTTACCAAGCCCAACAAGAAAATGAAACGCGCTATCAGCAAG 4279

  scaffold395|s      79498 AAGAAGCGTAAGCATCACGACATGAGTGACAGTGATGATTCAGACTCATC 79547
                                             i                               
C scaffold133|s       4278 AAGAAGCGTAAGCATCACAACATGAGTGACAGTGATGATTCAGACTCATC 4229

  scaffold395|s      79548 CTGAGACGATGGGTTGGGGAGTACTAAGAAATTATGTAGTAAAATTGACT 79597
                                 i                          i              i 
C scaffold133|s       4228 CTGAGATGATGGGTTGGGGAGTACTAAGAAATTGTGTAGTAAAATTGATT 4179

  scaffold395|s      79598 GTAATGACATGATCAACACCTATCTTAGTCCGATTAAAACTTCCCCATGT 79647
                                       v                                  i  
C scaffold133|s       4178 GTAATGACATGAACAACACCTATCTTAGTCCGATTAAAACTTCCCCACGT 4129

  scaffold395|s      79648 GCCAACATAACATTTTCTGATTCAAACAATGACAGTTCGAATCCAACACA 79697
                                i                         v  v  i            
C scaffold133|s       4128 GCCAATATAACATTTTCTGATTCAAACAATGTCATTTTGAATCCAACACA 4079

  scaffold395|s      79698 AGACCTAGGAAATCTTGCAGTTGAACCAACACAGAGTGAAACAATAACAG 79747
                                                                        vi v 
C scaffold133|s       4078 AGACCTAGGAAATCTTGCAGTTGAACCAACACAGAGTGAAACAATTGCCG 4029

  scaffold395|s      79748 AATTGTCAGATCCCGAACTGTCGGGTGACTTTTTCAATAGTGTGAACCCC 79797
                                  i  i                  i                 i  
C scaffold133|s       4028 AATTGTCGGACCCCGAACTGTCGGGTGACCTTTTCAATAGTGTGAACTCC 3979

  scaffold395|s      79798 CCCTTGACAGGTAAAGAAGGAGGGGTCACTGCTGTAGTAGCCAAAGCACG 79847
                             i                    i      i                   
C scaffold133|s       3978 CCTTTGACAGGTAAAGAAGGAGGAGTCACTACTGTAGTAGCCAAAGCACG 3929

  scaffold395|s      79848 TTATTTAACGACTGAAAATCCAGCCTGTAAGAACCTCGAACACTCTACAG 79897
                                                    i        v               
C scaffold133|s       3928 TTATTTAACGACTGAAAATCCAGCCCGTAAGAACATCGAACACTCTACAG 3879

  scaffold395|s      79898 GGCGTCGTACCAGTAACACGATCATCAAGATCCTACTTGATAGTGGATCT 79947
                                                                             
C scaffold133|s       3878 GGCGTCGTACCAGTAACACGATCATCAAGATCCTACTTGATAGTGGATCT 3829

  scaffold395|s      79948 GATGGTAACCTCTTGTTTCATGAAAAGGGAACAGAGAAACACTTTCCCTA 79997
                                 i                                           
C scaffold133|s       3828 GATGGTGACCTCTTGTTTCATGAAAAGGGAACAGAGAAACACTTTCCCTA 3779

  scaffold395|s      79998 CTTGACTAGGCAGGTGCCAAAGTCTTGGCATACGTCAAATGGGAGCTTCC 80047
                                                                             
C scaffold133|s       3778 CTTGACTAGGCAGGTGCCAAAGTCTTGGCATACGTCAAATGGGAGCTTCC 3729

  scaffold395|s      80048 TAACCAAAGGTCGGGGTGAAGTTAACTTGAAATTCTTTGAGTATTCGAAC 80097
                               v     v   i ii                            i   
C scaffold133|s       3728 TAACAAAAGGACGGAGCAAAGTTAACTTGAAATTCTTTGAGTATTCAAAC 3679

  scaffold395|s      80098 AGTAAGGAGTACTTAGTGACTCCAGACGTAGTAGAGTATGATAAGAAGAA 80147
                                       v                 i                   
C scaffold133|s       3678 AGTAAGGAGTACGTAGTGACTCCAGACGTAATAGAGTATGATAAGAAGAA 3629

  scaffold395|s      80148 AATGACCAAGCCAGTGTTTGATCTCATTCTTGGATGTAAAACCATGAAAG 80197
                            i                   i                          v 
C scaffold133|s       3628 AGTGACCAAGCCAGTGTTTGACCTCATTCTTGGATGTAAAACCATGAACG 3579

  scaffold395|s      80198 AGCTCGGAATCATTCTAGATCTTCAAAGAAAAGAAATTACCATTGACCAA 80247
                                     ii        i   i  v                      
C scaffold133|s       3578 AGCTCGGAATTGTTCTAGATTTTCGAACAAAAGAAATTACCATTGACCAA 3529

  scaffold395|s      80248 GTCATTTTGCCAATGAGAGATGTCAATAGTTTGACCAAATCAAACCTGGA 80297
                                v                        i         iv        
C scaffold133|s       3528 GTCATATTGCCAATGAGAGATGTCAATAGTCTGACCAAATTCAACCTGGA 3479

  scaffold395|s      80298 TAAAGCCTGGGCTGTCAACAACAGCATGGCGAATGAACCACAAAGTACG- 80346
                             i                           i        i         -
C scaffold133|s       3478 TAGAGCCTGGGCTGTCAACAACAGCATGGCAAATGAACCGCAAAGTACGC 3429

  scaffold395|s      80347 ------------AGCGGGTAGTTAAAATCCTAGATGCGAATTATAAGAAG 80384
                           ------------        i                i            
C scaffold133|s       3428 AGGAAGCGACACAGCGGGTAATTAAAATCCTAGATGCAAATTATAAGAAG 3379

  scaffold395|s      80385 GCAGATCTCCAATCAATTGTTAGCACCAATTGTACTCACCTTAGTCTCCA 80434
                                i                                            
C scaffold133|s       3378 GCAGACCTCCAATCAATTGTTAGCACCAATTGTACTCACCTTAGTCTCCA 3329

  scaffold395|s      80435 AGACCAAAACTCATTGCTGGAGTTACTCACACATTTTGAGGAACTTTTTG 80484
                                       i                  v                  
C scaffold133|s       3328 AGACCAAAACTCGTTGCTGGAGTTACTCACAAATTTTGAGGAACTTTTTG 3279

  scaffold395|s      80485 ATGGAACACTAGGTGATTGGAACACAGAGCCTGTGTCCTTCGAACTTAAA 80534
                                                                   i         
C scaffold133|s       3278 ATGGAACACTAGGTGATTGGAACACAGAGCCTGTGTCCTTTGAACTTAAA 3229

  scaffold395|s      80535 GAGGGCGCAAAGCCATATCATGGCAAGACATACCCAGGACCAAAATCTTG 80584
                                                      i         v          i 
C scaffold133|s       3228 GAGGGCGCAAAGCCATATCATGGCAAGGCATACCCAGTACCAAAATCTCG 3179

  scaffold395|s      80585 CAAAGAAACAACTATCAAAGAACTGAATAGATTATGCGAACTGGGAGTGG 80634
                                                 i                v          
C scaffold133|s       3178 CAAAGAAACAACTATCAAAGAATTGAATAGATTATGCGACCTGGGAGTGG 3129

  scaffold395|s      80635 TAGAGTTTCAGCCTGAGTCAGAATGGGCGTCACCATCATTTATCACTGGA 80684
                                        i     i                            v 
C scaffold133|s       3128 TAGAGTTTCAGCCCGAGTCGGAATGGGCGTCACCATCATTTATCACTGCA 3079

  scaffold395|s      80685 AAGAAAGACGGAACTGTACGCTTTTTCACTGATTTTAGGGAGGTCAATAA 80734
                              v                    i                i  v     
C scaffold133|s       3078 AAGCAAGACGGAACTGTACGCTTTCTCACTGATTTTAGGGAAGTAAATAA 3029

  scaffold395|s      80735 ACAACTAGTCAGAAAGCCATTTCCATTACCCAAA-TCAGTACAGTTCTGC 80783
                             i               i               -               
C scaffold133|s       3028 ACGACTAGTCAGAAAGCCGTTTCCATTACCCAAAATCAGTACAGTTCTGC 2979

  scaffold395|s      80784 AAGAGCTAGAAGGATTTACCAATGCTACAACCCTAGATTTAAACATGGGT 80833
                                               v             i               
C scaffold133|s       2978 AAGAGCTAGAAGGATTTACCTATGCTACAACCCTGGATTTAAACATGGGT 2929

  scaffold395|s      80834 TATTATACCATTAGACTGGATCCCGATTCATCCAAAATATGTACCCTCAT 80883
                                          i     i  i                         
C scaffold133|s       2928 TATTATACCATTAGATTGGATTCCAATTCATCCAAAATATGTACCCTCAT 2879

  scaffold395|s      80884 TTTTCCATGGGGCAAATATTCTTACCTCTGATTGCCAATGGGCATCGCTG 80933
                              i           i           vi                i    
C scaffold133|s       2878 TTTCCCATGGGGCAAGTATTCTTACCTACGATTGCCAATGGGCATTGCTG 2829

  scaffold395|s      80934 GTTCACCAGATATTTTTCAAGCAAAAATGTCAGAGCTAATGGTAGTCTTA 80983
                                                           ivi          i    
C scaffold133|s       2828 GTTCACCAGATATTTTTCAAGCAAAAATGTCAACACTAATGGTAGCCTTA 2779

  scaffold395|s      80984 GAGTTTGTAAGAGCTTACCTTGATGATTTGTTATGCATCACAAAGGCAAA 81033
                                                                             
C scaffold133|s       2778 GAGTTTGTAAGAGCTTACCTTGATGATTTGTTATGCATCACAAAGGCAAA 2729

  scaffold395|s      81034 TCTGGAAGACCACCTTGACAAACTAAAAATGGTGCTTACCAGGTTACGCG 81083
                                                 i i                         
C scaffold133|s       2728 TCTGGAAGACCACCTTGACAAATTGAAAATGGTGCTTACCAGGTTACGCG 2679

  scaffold395|s      81084 AGGCGGGCTTGCGAATCAACGCCCGAAAATTGTCTTTCTGTGCCATAGAA 81133
                                                   i     i                   
C scaffold133|s       2678 AGGCGGGCTTGCGAATCAACGCCCAAAAATCGTCTTTCTGTGCCATAGAA 2629

  scaffold395|s      81134 ACTGAGAATTTAGGTTATACCCTCACACAAACGGGGATTAAACCTCAACA 81183
                                 v                     i   i           v  iv 
C scaffold133|s       2628 ACTGAGTATTTAGGTTATACCCTCACACGAACAGGGATTAAACCACAGAA 2579

  scaffold395|s      81184 GAAAAAGATACAAGCAATTTTCGCAATCTCACCGCCGAAAAATGTCAAAG 81233
                                  i       i   i    i  i                      
C scaffold133|s       2578 GAAAAAGGTACAAGCGATTCTCGCGATTTCACCGCCGAAAAATGTCAAAG 2529

  scaffold395|s      81234 ACCTCTGTAAGTTCCTGGGCATGGTCCAGTACTATAGAGATCTTTGGGCA 81283
                                i                         i                  
C scaffold133|s       2528 ACCTCCGTAAGTTCCTGGGCATGGTCCAGTATTATAGAGATCTTTGGGCA 2479

  scaffold395|s      81284 AGACGCAGCAAATTGCTTGCCCCACTCACCTCACTGGTAGGAGAGTGTTG 81333
                                       v                                   v 
C scaffold133|s       2478 AGACGCAGCAAAGTGCTTGCCCCACTCACCTCACTGGTAGGAGAGTGTGG 2429

  scaffold395|s      81334 TCACACCAAGGTCACCAGAGCCAATAATACAAAGAAACGTCCATGGTACT 81383
                                                      v  i                   
C scaffold133|s       2428 TCACACCAAGGTCACCAGAGCCAATAAGACGAAGAAACGTCCATGGTACT 2379

  scaffold395|s      81384 GGGACACGGTGCATCAAAAAGCATTCGATGACGTAAAGACTACAATTGCC 81433
                                     i                                       
C scaffold133|s       2378 GGGACACGGTACATCAAAAAGCATTCGATGACGTAAAGACTACAATTGCC 2329

  scaffold395|s      81434 AAGGATGTAGTCTTAGCCTATCCCGATTATTCAAGGGAATTTGAGATATA 81483
                                                                             
C scaffold133|s       2328 AAGGATGTAGTCTTAGCCTATCCCGATTATTCAAGGGAATTTGAGATATA 2279

  scaffold395|s      81484 CACTGATGCCTCGTCTAAACAACTTGGATCAGTTATCACTCAGGGTAATA 81533
                           i                                      i  i       
C scaffold133|s       2278 TACTGATGCCTCGTCTAAACAACTTGGATCAGTTATCACCCAAGGTAATA 2229

  scaffold395|s      81534 GGCCCCTTGCATTTTTCAGCAGGAAGCTGTCGGCAGCGCAACAGAAATAC 81583
                                     i              i     ii                 
C scaffold133|s       2228 GGCCCCTTGCGTTTTTCAGCAGGAAACTGTCAACAGCGCAACAGAAATAC 2179

  scaffold395|s      81584 AGTGTGACCGAGCTTGAACTACTGGTCATAGTGGAAACACTCAAGGAGTT 81633
                             i     i                i               v  i     
C scaffold133|s       2178 AGCGTGACTGAGCTTGAACTACTGGCCATAGTGGAAACACTGAAAGAGTT 2129

  scaffold395|s      81634 CAAAGGCATGTTGTGGGGACAAAGATTGAAAGTCTATACAGACCATAAGA 81683
                                                   v  i                      
C scaffold133|s       2128 CAAAGGCATGTTGTGGGGACAAAGTTTAAAAGTCTATACAGACCATAAGA 2079

  scaffold395|s      81684 ATCTTATCCAGGAGGCGCTCGGATTGACCTCTGATCGTGTCTACCGATGG 81733
                               v        v           i        i               
C scaffold133|s       2078 ATCTAATCCAGGACGCGCTCGGATTAACCTCTGACCGTGTCTACCGATGG 2029

  scaffold395|s      81734 AGATTGATCCTCGAGGAATTCGGCCCCGAAATTGTTTACATTAAAGGCAC 81783
                                 v             i             vv  i  v        
C scaffold133|s       2028 AGATTGCTCCTCGAGGAATTTGGCCCCGAAATTGAATATATAAAAGGCAC 1979

  scaffold395|s      81784 ATATAATACTGTCGTAGACGCCATCTCTTGCTTAGACATCGTACCCATTC 81833
                            i            iv            i       i    v   v    
C scaffold133|s       1978 ACATAATACTGTCGCCGACGCCATCTCTCGCTTAGATATCGGACCGATTC 1929

  scaffold395|s      81834 C-AACGAGCATG-AAACTGGATGACGTTTACAATGTGCTGGTGTTATTAC 81881
                            -  i    i  -               i    vi               
C scaffold133|s       1928 CGAATGAGCGTGAAAACTGGATGACGTTCACAAAATGCTGGTGTTATTAC 1879

  scaffold395|s      81882 ACCATGCTAGAAGTGAGTGCAATTGACACATCTGCATACCAAGAGGAGAT 81931
                                        v         v     v              i  i  
C scaffold133|s       1878 ACCATGCTAGAAGAGAGTGCAATAGACACCTCTGCATACCAAGAAGAAAT 1829

  scaffold395|s      81932 GAATCTGGTATTTGCGAACCGCAGCGAAGAAGATGTAATCTACCCGTTAA 81981
                                          i                                  
C scaffold133|s       1828 GAATCTGGTATTTGCAAACCGCAGCGAAGAAGATGTAATCTACCCGTTAA 1779

  scaffold395|s      81982 CAGTACGAGAGATTGCAGAAGCACAAAAGCTTGATGCCAGCTTGAAGACG 82031
                                  v                     v          v        i
C scaffold133|s       1778 CAGTACGCGAGATTGCAGAAGCACAAAAGATTGATGCCAGATTGAAGACA 1729

  scaffold395|s      82032 TTGAA-----AGTACTCAACACAATTGGTCGAAAGTACGGAACTCCTCTG 82076
                           vi   -----       i                    i           
C scaffold133|s       1728 ACGAAAGATCAGTACTCGACACAATTGGTCGAAAGTACAGAACTCCTCTG 1679

  scaffold395|s      82077 TAAGGACAGAAAAATGATCATTCCAAAAGATCTTCAACATCGTGCAGTTA 82126
                                  i                                          
C scaffold133|s       1678 TAAGGACGGAAAAATGATCATTCCAAAAGATCTTCAACATCGTGCAGTTA 1629

  scaffold395|s      82127 GTTGGTACCACCACTATCTACAGCAGCCTGGACACACGAGACTCAAAGAA 82176
                                                    v                  i     
C scaffold133|s       1628 GTTGGTACCACCACTATCTACAGCACCCTGGACACACGAGACTCGAAGAA 1579

  scaffold395|s      82177 ACCCTTCGTGCTGCAATGTACTGGAAAGGTATGC-GAATACCGTCCGTAA 82225
                                         i                   -i      i       
C scaffold133|s       1578 ACCCTTCGTGCTGCGATGTACTGGAAAGGTATGCAAAATACCATCCGTAA 1529

  scaffold395|s      82226 ATATGTCAAAAACTGTCATGCATGCCAAGTAAACAAGAGGCATAAGCATA 82275
                                                                             
C scaffold133|s       1528 ATATGTCAAAAACTGTCATGCATGCCAAGTAAACAAGAGGCATAAGCATA 1479

  scaffold395|s      82276 ACTATGGG---------ACTAAAATCGCCATCACAAACCCTTGGGAAGTA 82316
                            v  i   ---------        i                        
C scaffold133|s       1478 AGTACGGGAAACTCCCTACTAAAATTGCCATCACAAACCCTTGGGAAGTA 1429

  scaffold395|s      82317 CTATGTGTGGACCTGATAGGCCCGTACACAATCAAAGGTAAAGGTGGGAC 82366
                                                                      i      
C scaffold133|s       1428 CTATGTGTGGACCTGATAGGCCCGTACACAATCAAAGGTAAAGATGGGAC 1379

  scaffold395|s      82367 AGTAATTGATTTCATGTGTCTGGCTATGATTGATCCAGCTTCCAGCTGGT 82416
                                                 i                v          
C scaffold133|s       1378 AGTAATTGATTTCATGTGTCTGACTATGATTGATCCAGCATCCAGCTGGT 1329

  scaffold395|s      82417 TTGAAATAGTTGAACTACCGGTAATCACTGAGGCGATTATTCCCCTGGAT 82466
                                           i                                 
C scaffold133|s       1328 TTGAAATAGTTGAACTGCCGGTAATCACTGAGGCGATTATTCCCCTGGAT 1279

  scaffold395|s      82467 ACAAAAGGGCGTAGGAGCAAAAAGGACAACCAAGAACCTAAGTTAGCATA 82516
                                         i        i     iv                   
C scaffold133|s       1278 ACAAAAGGGCGTAGAAGCAAAAAAGACAATGAAGAACCTAAGTTAGCATA 1229

  scaffold395|s      82517 CTTTGATAAGTCATGAGCAATGATCAGCAACTTAGTGAATAAGACCTGGT 82566
                                         v                                   
C scaffold133|s       1228 CTTTGATAAGTCATCAGCAATGATCAGCAACTTAGTGAATAAGACCTGGT 1179

  scaffold395|s      82567 TTAGTAGGTATCCACGTTGTCATCAATACATAATCTATGACAATGGAAGC 82616
                                              ---            i               
C scaffold133|s       1178 TTAGTAGGTATCCACGTTG---TCAATACATAATTTATGACAATGGAAGC 1132

  scaffold395|s      82617 GAATTCAAACTTCACTTCAAAGCCCTATGTGACTTATACGGGATCACGAG 82666
                                                             i   i           
C scaffold133|s       1131 GAATTCAAACTTCACTTCAAAGCCCTATGTGACTCATATGGGATCACGAG 1082

  scaffold395|s      82667 TAAGCCTACCAGTGTCAAGAATCCTCAAGCGAATCCTATTCTAGAACAAG 82716
                                                             v v          i  
C scaffold133|s       1081 TAAGCCTACCAGTGTCAAGAATCCTCAAGCGAATGCAATTCTAGAACGAG 1032

  scaffold395|s      82717 TGCACCAGGTGATATCATCTATGCTCCGTACAGCTGAAATAGACATGGCC 82766
                               i                                             
C scaffold133|s       1031 TGCATCAGGTGATATCATCTATGCTCCGTACAGCTGAAATAGACATGGCC 982

  scaffold395|s      82767 CCTTCAGTAGAGCCAAGCGACATAGATACTTTTGTGATGAACGTCGCTTG 82816
                                       v       i     i vv  i    i            
C scaffold133|s        981 CCTTCAGTAGAGACAAGCGATATAGACAAGTTCGTGACGAACGTCGCTTG 932

  scaffold395|s      82817 GGCAATTAGCTCAACATATCACACAGTACTAAAAGCCTCCCCAGGTGCAG 82866
                              v   v          i                               
C scaffold133|s        931 GGCCATTCGCTCAACATACCACACAGTACTAAAAGCCTCCCCAGGTGCAG 882

  scaffold395|s      82867 CCATTTTTGGTCAGGACATGTTGTTCGACATTCCTCTCCTGGCTGACTGG 82916
                               i     v i                  i  ii              
C scaffold133|s        881 CCATCTTTGGACGGGACATGTTGTTCGACATCCCCTTCCTGGCTGACTGG 832

  scaffold395|s      82917 AATAAAATTGGAGAATATAGGCAACACCAAACAGACCAAAACACAGAACG 82966
                                                                             
C scaffold133|s        831 AATAAAATTGGAGAATATAGGCAACACCAAACAGACCAAAACACAGAACG 782

  scaffold395|s      82967 GGAAAATCGCTCACGTCATGATTGGGACTATAAAATTGGTGATCAAGTAC 83016
                           i      v         i            i                   
C scaffold133|s        781 AGAAAATAGCTCACGTCGTGATTGGGACTACAAAATTGGTGATCAAGTAC 732

  scaffold395|s      83017 TTCTTATTAAAGATGGTATACTCTGCAAAGGCAAAAGCAGGTATGAAAGT 83066
                                 vv                       ii    i  i         
C scaffold133|s        731 TTCTTAGAAAAGATGGTATACTCTGCAAAGGTGAAAGTAGATATGAAAGT 682

  scaffold395|s      83067 GATCCTTGGACTATCACAACAGTTCATACGAATGGCACAATCAGGATTCA 83116
                                             v          i        v           
C scaffold133|s        681 GATCCTTGGACTATCACATCAGTTCATACAAATGGCACCATCAGGATTCA 632

  scaffold395|s      83117 ATGCGGAACAAAATCAGAAAGATTGAACATTCGAAGAGTTACACCTTTTT 83166
                            i       v                 i  v              -    
C scaffold133|s        631 ACGCGGAACCAAATCAGAAAGATTGAATATACGAAGAGTTACACC-TTTT 583

  scaffold395|s      83167 TTAACAACCAAATGTAAACCAATAGT-AATGTCTGTTT-------ACAAA 83208
                                       iv    v vi  v -      v    -------    v
C scaffold133|s        582 TTAACAACCAAACTTAAAACCGTATTAAATGTCAGTTTCAAAACGACAAC 533

  scaffold395|s      83209 AACGGCACCTCCCTCTTCAAACAACGCTTACTCATTACATATATTTAACA 83258
                                ivi                 i       i     i          
C scaffold133|s        532 AACGGTCTCTCCCTCTTCAAACAACACTTACTCGTTACACATATTTAACA 483

  scaffold395|s      83259 GACTCTTGAGTTTGTTACAGTTACTCTCATGAGAA--CACTTTTTTCACC 83306
                           i      v    i    iv          v     --  i          
C scaffold133|s        482 AACTCTTTAGTTCGTTATTGTTACTCTCAGGAGAACCCATTTTTTTCACC 433

  scaffold395|s      83307 TAAAAACATATTTAGGTTTTTTT-GTTCCGTTTTTACCTGATACCTCCAT 83355
                                --   i            -     v             -      
C scaffold133|s        432 TAAAA--ATACTTAGGTTTTTTTGGTTCCTTTTTTACCTGATA-CTCCAT 386

  scaffold395|s      83356 ACGTGGGGGCGAGTGACATAGGCCAAGAATCAGCCCATTTTTGTACCCAT 83405
                           v                                  vv       v   v 
C scaffold133|s        385 TCGTGGGGGCGAGTGACATAGGCCAAGAATCAGCCATTTTTTGTTCCCCT 336

  scaffold395|s      83406 TGGTACAAAA--TACAAAAGAACATTCTCAGGACTCCCCAGGCAGGA-AG 83452
                           v         --  v v i  i           --     i i    -  
C scaffold133|s        335 GGGTACAAAACCTAAATAGGAGCATTCTCAGGA--CCCCAAGTAGGAGAG 288

  scaffold395|s      83453 TTGACTTCCCCTGATCCAAAAAGTAAGGACTCCCCAACATTGGAGTCCA 83501
                            iv  i    --------i  i i v              v i   i  
C scaffold133|s        287 TCCACCTCCC--------GAAGGCATGGACTCCCCAACATGGAAGTTCA 247

Matrix = 20p43g.matrix
Kimura (with divCpGMod) = 5.49
Transitions / transversions = 2.01 (189/94)
Gap_init rate = 0.01 (32 / 4597), avg. gap size = 2.12 (68 / 32)


1200 16.48 8.43 10.50 scaffold395|size131568 83369 83795 (47709) scaffold106|size273814_(dbseq-nr_642)_[52563,59017]#LTR/Gypsy 1 419 (6036) m_b2800s001i65 124782

  scaffold395|s      83369 TGACATAGGCCAAGAATCAGCCCATTTTTGTACCCATTGGTACAAAATAC 83418
                                                 i-           v v         ivi
  scaffold106|s          1 TGACATAGGCCAAGAATCAGCCT-TTTTTGTACCCCTGGGTACAAAACCT 49

  scaffold395|s      83419 AAAAGAACATTCTCAGGACTCCCCAGGCAGGAAGTTGACTTC------CC 83462
                              ----------i    --------   v   viv v   i------  
  scaffold106|s         50 AAA----------TAGGA--------GCATGAATCAGCCTTTTTTGTACC 81

  scaffold395|s      83463 CT--GATCCAAAAAGTAA--GGA-----CT-----CCCCAACATTGG--A 83496
                             -- i v     vv   --   -----  -----      -i v  -- 
  scaffold106|s         82 CTGGGGTACAAAACCTAAATGGAGCATTCTCAGGACCCCAA-GTAGGAGA 130

  scaffold395|s      83497 GTCCACCGCCCTGGTCCAAAAGGCTAGGACTCCCCACCACAGGAGTCCAC 83546
                                  -------   i  v   vv          v  ii i   i  v
  scaffold106|s        131 GTCCACC-------TCCGAACGGCATGGACTCCCCAACATGGAAGTTCAG 173

  scaffold395|s      83547 TGCCC----TATGGG----CTC---CGGAACACCAGATTCCATAGCCCCT 83585
                           vi   ----  v i ----   ---i    v i v  --v   ---- i 
  scaffold106|s        174 AACCCCAAATAAGAGAGCACTCTTTTGGAAGATCTGA--ACAT----CTT 217

  scaffold395|s      83586 TCATTTAAGAAGGCTAAATACATACCAAATGTGTGTAGAA-TCTACACAC 83634
                              -----        v v        v  -         -        -
  scaffold106|s        218 TCA-----GAAGGCTATAGACATACCATAT-TGTGTAGAAGTCTACACA- 260

  scaffold395|s      83635 AT-TTTGTGTGTATCGTTTGGACTGGAAGAGCAGCTCCACTGCCCTTCCA 83683
                             -  i  v  i              -  v    i         i     
  scaffold106|s        261 ATGTTCGTTTGCATCGTTTGGACTGG-AGTGCAGTTCCACTGCCTTTCCA 309

  scaffold395|s      83684 TCCTCACAATTAGAGAAAATAAAACTCATAAAAATAAACTCTTTGACCCC 83733
                                      iv v        i     -     v  i    i   v  
  scaffold106|s        310 TCCTCACAATTGTACAAAATAAAGCTCAT-AAAATCAATTCTTCGACACC 358

  scaffold395|s      83734 TGTCGAACTTACCTATATTTTTTGCGTGATATTTTTTTTGCGCCAAA-CG 83782
                                  vi        v    i        --      i  v i  -  
  scaffold106|s        359 TGTCGAAACTACCTATAATTTTCGCGTGATA--TTTTTTACGACGAATCG 406

  scaffold395|s      83783 GCTCAGGTCACTA 83795
                                        
  scaffold106|s        407 GCTCAGGTCACTA 419

Matrix = 20p43g.matrix
Kimura (with divCpGMod) = 17.11
Transitions / transversions = 0.91 (30/33)
Gap_init rate = 0.13 (56 / 426), avg. gap size = 1.43 (80 / 56)


70 0.00 0.00 0.00 scaffold395|size131568 85633 85694 (45810) (CAC)n#Simple_repeat 1 62 (0) c_b2800s251i2 124783

  scaffold395|s      85633 CACCACCACCACCACCACCACCACCACCACCACCACCACCACCACCACCA 85682
                                                                             
  (CAC)n#Simple          1 CACCACCACCACCACCACCACCACCACCACCACCACCACCACCACCACCA 50

  scaffold395|s      85683 CCACCACCACCA 85694
                                       
  (CAC)n#Simple         51 CCACCACCACCA 62

Matrix = Unknown
Transitions / transversions = 1.00 (0/0)
Gap_init rate = 0.00 (0 / 61), avg. gap size = 0.0 (0 / 0)


18 23.65 0.00 0.00 scaffold395|size131568 85695 85740 (45764) (TGACAA)n#Simple_repeat 1 46 (0) m_b2800s252i2 124784

  scaffold395|s      85695 TGACATTGACAATGGCAACAACAATGACAACAACAACAACAAGGAC 85740
                                v        i   ii          ii    ii    v   
  (TGACAA)n#Sim          1 TGACAATGACAATGACAATGACAATGACAATGACAATGACAATGAC 46

Matrix = Unknown
Transitions / transversions = 3.50 (7/2)
Gap_init rate = 0.00 (0 / 45), avg. gap size = 0.0 (0 / 0)


1283 13.18 3.80 3.44 scaffold395|size131568 86337 91259 (40245) (CAGCAA)n#Simple_repeat 1 4940 (0) c_b2801s251i0 124785

  scaffold395|s      86337 CAGCAACAGC-A-A-CAACAGCAACAGCAACAGCAACAGCAACAGCAACA 86383
                                     - - -                                   
  (CAGCAA)n#Sim          1 CAGCAACAGCAACAGCAACAGCAACAGCAACAGCAACAGCAACAGCAACA 50

  scaffold395|s      86384 GCAGCAACAGCAGCAACAGC-A-A-CAACAGCAACAGCAACAGCAA-AGC 86429
                              i  i  i          - - -                     -   
  (CAGCAA)n#Sim         51 GCAACAGCAACAGCAACAGCAACAGCAACAGCAACAGCAACAGCAACAGC 100

  scaffold395|s      86430 -GCAGCAGCAGCAACAGCAACAG---CAGCAACAGCAACGCAGCAACAGC 86475
                           -i     i               ---            --          
  (CAGCAA)n#Sim        101 AACAGCAACAGCAACAGCAACAGCAACAGCAACAGCAA--CAGCAACAGC 148

  scaffold395|s      86476 AACAGCAACAGCAACAGCAACAGCAACAGCAACAGCAACAGCAGCGGCAG 86525
                                                                      i i   i
  (CAGCAA)n#Sim        149 AACAGCAACAGCAACAGCAACAGCAACAGCAACAGCAACAGCAACAGCAA 198

  scaffold395|s      86526 CAACAGCAGCAACAGCAACAGCAACAGCAACAACAACAGCAACAGCAACA 86575
                             i  i                          i                 
  (CAGCAA)n#Sim        199 CAGCAACAGCAACAGCAACAGCAACAGCAACAGCAACAGCAACAGCAACA 248

  scaffold395|s      86576 GCAGCAGCAACAACGCAACAGCAACAGCAGCAACAGCAGCAACAGCAACA 86625
                              i       - -               i  i  i              
  (CAGCAA)n#Sim        249 GCAACAGCAAC-A-GCAACAGCAACAGCAACAGCAACAGCAACAGCAACA 296

  scaffold395|s      86626 GCAACAGCAACAACAACAACAACAACAACAACAACAACAACAACAACAAC 86675
                                       i     i     i     i     i     i     i 
  (CAGCAA)n#Sim        297 GCAACAGCAACAGCAACAGCAACAGCAACAGCAACAGCAACAGCAACAGC 346

  scaffold395|s      86676 AACAACAACAGCAACAGCAACAGCAACAGCAACAGCAACAGCAACAGCAA 86725
                               i                                             
  (CAGCAA)n#Sim        347 AACAGCAACAGCAACAGCAACAGCAACAGCAACAGCAACAGCAACAGCAA 396

  scaffold395|s      86726 CAGCAACAGCAACAGCAACAGCAACAGCAGCAACAGCAGCAACAGCAACA 86775
                                                        i  i  i              
  (CAGCAA)n#Sim        397 CAGCAACAGCAACAGCAACAGCAACAGCAACAGCAACAGCAACAGCAACA 446

  scaffold395|s      86776 GCAGCAGCAGCAACAACAACAACAACAACAGCAGCAACAGCAGCAACAGC 86825
                              i     i  i     i     i        i  i  i          
  (CAGCAA)n#Sim        447 GCAACAGCAACAGCAACAGCAACAGCAACAGCAACAGCAACAGCAACAGC 496

  scaffold395|s      86826 -A-A-CAACAGCAGCAGCAACAGCAACAG---CAGCAACAGCAACAGCAA 86869
                           - - -        i               ---                  
  (CAGCAA)n#Sim        497 AACAGCAACAGCAACAGCAACAGCAACAGCAACAGCAACAGCAACAGCAA 546

  scaffold395|s      86870 CAGCAACAACAGCAACAACAACAACAACAACGGCAACAGCAACAGCAGCA 86919
                                   i  i  i     i     i    i               i  
  (CAGCAA)n#Sim        547 CAGCAACAGCAACAGCAACAGCAACAGCAACAGCAACAGCAACAGCAACA 596

  scaffold395|s      86920 ACAACAGCGCAACAACAACAACAACAGCAACGCAGCAACAGCAGCAACAA 86969
                           i     --      i     i         --           i  i   
  (CAGCAA)n#Sim        597 GCAACA--GCAACAGCAACAGCAACAGCAA--CAGCAACAGCAACAGCAA 642

  scaffold395|s      86970 CAACAACGGCAACAACAACAACAACAACAACAGCAGCAG--A-AGCAACA 87016
                             i    i      i     i     i        i   -- -       
  (CAGCAA)n#Sim        643 CAGCAACAGCAACAGCAACAGCAACAGCAACAGCAACAGCAACAGCAACA 692

  scaffold395|s      87017 GCAACAGCAACAGCAACGGCGGCAGCAACAACGCAACAACGCAACAGCAG 87066
                                            i  ii       - -     - -         i
  (CAGCAA)n#Sim        693 GCAACAGCAACAGCAACAGCAACAGCAAC-A-GCAAC-A-GCAACAGCAA 738

  scaffold395|s      87067 CAGCAACAAGCAAC-GCGGCAGCAACGGCGGC-GCGGCAGCAACGGC-GC 87113
                                  -      -  ii       i  ii -  ii       i  -i 
  (CAGCAA)n#Sim        739 CAGCAAC-AGCAACAGCAACAGCAACAGCAACAGCAACAGCAACAGCAAC 787

  scaffold395|s      87114 AACAGCAGCAACGGCAACAACAACAACAACGGC-AC--CAACAGCAACAG 87160
                            i  i       i      i     i    i  -  --            
  (CAGCAA)n#Sim        788 AGCAACAGCAACAGCAACAGCAACAGCAACAGCAACAGCAACAGCAACAG 837

  scaffold395|s      87161 CAGCACGGCAAC-GCGGCAGCAACAGCAGCAGCAACCGCGGCAACAGC-G 87208
                             --  i     -  ii           i       v  ii  i  i - 
  (CAGCAA)n#Sim        838 CA--ACAGCAACAGCAACAGCAACAGCAACAGCAACAGCAACAGCAACAG 885

  scaffold395|s      87209 CAACAGC-GCGCGCAGCAACAACAAGCGGCAGCAACAACAACAGCAACAA 87257
                                  -i -v   i  i    -   ii        i           i
  (CAGCAA)n#Sim        886 CAACAGCAAC-AGCAACAGCAAC-AGCAACAGCAACAGCAACAGCAACAG 933

  scaffold395|s      87258 CAACAACGC-ACAGCAACGCAGCAAC-GCAGC-GCAACAACAACAGCAGC 87304
                               - -  -       --       -   i -      i        i 
  (CAGCAA)n#Sim        934 CAAC-A-GCAACAGCAA--CAGCAACAGCAACAGCAACAGCAACAGCAAC 979

  scaffold395|s      87305 GCGCGACAACGC-ACGGCAACAACGCAGCGGCAACGCGGCGGCAGCAACA 87353
                           -v  i  - -  -  i     - -   i i    -- i  ii        
  (CAGCAA)n#Sim        980 -AGCAAC-A-GCAACAGCAAC-A-GCAACAGCAA--CAGCAACAGCAACA 1022

  scaffold395|s      87354 CGCAACAGCAGCGGCAACAGCAAC-GCAACAGCAACAACGGCAACAACAA 87402
                           -         i i           -           - --      i   
  (CAGCAA)n#Sim       1023 -GCAACAGCAACAGCAACAGCAACAGCAACAGCAAC-A--GCAACAGCAA 1068

  scaffold395|s      87403 CAGCAACAGCAAC-GCAACAGCAGCAACAACAACAACAACAGGGCAGCGA 87451
                                        -         i  i     i     i  --i    - 
  (CAGCAA)n#Sim       1069 CAGCAACAGCAACAGCAACAGCAACAGCAACAGCAACAGCA--ACAGC-A 1115

  scaffold395|s      87452 AGCAGCAACGGCAGCAACAACAACGGCAGCAGCAACAG---CAGCAACAG 87498
                            -      ---        i    i   i         ---         
  (CAGCAA)n#Sim       1116 A-CAGCAA---CAGCAACAGCAACAGCAACAGCAACAGCAACAGCAACAG 1161

  scaffold395|s      87499 CAGCGGC--CAGCCAACAGCAGCAACAACAACGCAACAACAACAAC-GCG 87545
                             i i  --   -        i  i    - -      i     i -i i
  (CAGCAA)n#Sim       1162 CAACAGCAACAG-CAACAGCAACAGCAAC-A-GCAACAGCAACAGCAACA 1208

  scaffold395|s      87546 GCAACAACAACAGCAACAGCAAGCAACGGCAGCGGCAGCGGCAGCAAC-G 87594
                                 i               -  i ii    ii    ii       - 
  (CAGCAA)n#Sim       1209 GCAACAGCAACAGCAACAGCAA-CAGCAACAGCAACAGCAACAGCAACAG 1257

  scaffold395|s      87595 CAACAGCAACGCAGCAGCAGCAACGGCAGCGGCAGCGGCCGCAGCAGCAG 87644
                                    --     i       i   i i   i i  vi     i   
  (CAGCAA)n#Sim       1258 CAACAGCAA--CAGCAACAGCAACAGCAACAGCAACAGCAACAGCAACAG 1305

  scaffold395|s      87645 CAGCAGCAGC-GC-GCGGCAACGGCAACAGCGGCGGCAACAGCAAC-GCA 87691
                             i     i -  -i i     i        ii i           -   
  (CAGCAA)n#Sim       1306 CAACAGCAACAGCAACAGCAACAGCAACAGCAACAGCAACAGCAACAGCA 1355

  scaffold395|s      87692 GCGGCAGCAGCGGCAGCAACAGCAGCAACAACAACAACGGCAACAG--AC 87739
                           i i   i    ii           i  i     i    i       --  
  (CAGCAA)n#Sim       1356 ACAGCAACAGCAACAGCAACAGCAACAGCAACAGCAACAGCAACAGCAAC 1405

  scaffold395|s      87740 AGCAACGGCAACAGCAACAACAACAGCGGCAACGGCGGCAGCAGCAGCAA 87789
                                 i            i     ---     i  ii     i      
  (CAGCAA)n#Sim       1406 AGCAACAGCAACAGCAACAGCAACA---GCAACAGCAACAGCAACAGCAA 1452

  scaffold395|s      87790 CGGCAACAACGGCAACAACAGCAACAGCAACAACAGCAGCAGCA-CAAC- 87837
                            i      i ii  i                 i  i     i  -    -
  (CAGCAA)n#Sim       1453 CAGCAACAGCAACAGCAACAGCAACAGCAACAGCAACAGCAACAGCAACA 1502

  scaffold395|s      87838 GCACACAGCAACAACAACAAC-GCGGCAACAGCAGCAACAACGCAGCAAC 87886
                              -         i     i -i i         i  i   --       
  (CAGCAA)n#Sim       1503 GCA-ACAGCAACAGCAACAGCAACAGCAACAGCAACAGCAA--CAGCAAC 1549

  scaffold395|s      87887 AGCAACAACGCAGCAACAACAGCAAC-GCAACGGCAACAGCAGCAACAAC 87935
                                 - -   i  i          -     i         i  i   -
  (CAGCAA)n#Sim       1550 AGCAAC-A-GCAACAGCAACAGCAACAGCAACAGCAACAGCAACAGCAA- 1596

  scaffold395|s      87936 GGCAGCAACAGTAACACCAACACCAACAGCAGCAACAGCAGCAACGCAGC 87985
                           --         i    v     v        i  i  i      --    
  (CAGCAA)n#Sim       1597 --CAGCAACAGCAACAGCAACAGCAACAGCAACAGCAACAGCAA--CAGC 1642

  scaffold395|s      87986 AACAGC-A-A-CAACAGCAACGGCAGCGGCAGCAGCAGCAACAACAGCGG 88032
                                 - - -          i   i i   i     i  i       ii
  (CAGCAA)n#Sim       1643 AACAGCAACAGCAACAGCAACAGCAACAGCAACAGCAACAGCAACAGCAA 1692

  scaffold395|s      88033 CAGCAGCAGCAGCAGCAACAGCAACGGCAACAGCAA-AGCAAGCAGC-A- 88079
                                i     i             i          -     -    - -
  (CAGCAA)n#Sim       1693 CAGCAACAGCAACAGCAACAGCAACAGCAACAGCAACAGCAA-CAGCAAC 1741

  scaffold395|s      88080 A-CAACAGCAGCGGCAAC-GCAGCAACAACAGCAGCAAGCAACAAC-GCA 88126
                            -        i i     -   i  i        i -       i -i  
  (CAGCAA)n#Sim       1742 AGCAACAGCAACAGCAACAGCAACAGCAACAGCAAC-AGCAACAGCAACA 1790

  scaffold395|s      88127 ACAACAACAACAGCAACAGC-A-A-CAACAGCGGCAGCAACAGCAACAAC 88173
                           i     i             - - -       ii              i 
  (CAGCAA)n#Sim       1791 GCAACAGCAACAGCAACAGCAACAGCAACAGCAACAGCAACAGCAACAGC 1840

  scaffold395|s      88174 GGCAGCAACAGCAACAGCAGCAACGC-A-AGCAACAGCAGCAACAACAGC 88221
                           ii                 i - -  - -          i  i       
  (CAGCAA)n#Sim       1841 AACAGCAACAGCAACAGCAAC-A-GCAACAGCAACAGCAACAGCAACAGC 1888

  scaffold395|s      88222 AACAGCAAGCAGCAGCAACGGCAGCAGCAGCAGCAGCAACAGCAGCGGCA 88271
                                   -     i  i ii     i     i           i i   
  (CAGCAA)n#Sim       1889 AACAGCAA-CAGCAACAGCAACAGCAACAGCAACAGCAACAGCAACAGCA 1937

  scaffold395|s      88272 AC-GACAGCAGCAACAGCAGCAACAGCAGCAAGAGCAGCAACAGGAGCAG 88320
                             - -  i           i  i  i    - - -         v i   
  (CAGCAA)n#Sim       1938 ACAG-CAACAGCAACAGCAACAGCAACAGC-A-A-CAGCAACAGCAACAG 1983

  scaffold395|s      88321 CAACAACAACAGCAACAGCGGCAGC-ACAAC-GCCGCAACAGCAACAGCG 88368
                                i             ii    -   i -i v            ---
  (CAGCAA)n#Sim       1984 CAACAGCAACAGCAACAGCAACAGCAACAGCAACAGCAACAGCAACA--- 2030

  scaffold395|s      88369 GCAACAGCAGCAGCAAAGCAGCAACAGCAACAGCGACAGCAACA-CAGCA 88417
                                    i    -  -                i         -  i  
  (CAGCAA)n#Sim       2031 GCAACAGCAACAGC-AA-CAGCAACAGCAACAGCAACAGCAACAGCAACA 2078

  scaffold395|s      88418 ACAACAACAACAGCAACAGCAACAACAAC-GCGACAGC--CAGCAACAGC 88464
                           i     i                 i    -  i     --          
  (CAGCAA)n#Sim       2079 GCAACAGCAACAGCAACAGCAACAGCAACAGCAACAGCAACAGCAACAGC 2128

  scaffold395|s      88465 AACAACGGCGCGCAACGCAGCAGCGGCAGCAGCAACAGCACAGCAACAAC 88514
                               i ii -v    --     i i   i           - -  i    
  (CAGCAA)n#Sim       2129 AACAGCAAC-AGCAA--CAGCAACAGCAACAGCAACAGCA-A-CAGCAAC 2173

  scaffold395|s      88515 AGCAACAGCAACAACAGCAGCCAACCAACAAAGCAGCAGCGGCAGGCAAC 88564
                                        i  i   -   -  i -  -     i i   -i  i 
  (CAGCAA)n#Sim       2174 AGCAACAGCAACAGCAACAG-CAA-CAGC-AA-CAGCAACAGCA-ACAGC 2218

  scaffold395|s      88565 AACAGCAACAGC-GCAACAAGCGGCAACAGCAGCAGCAGCGGCAGCAGC- 88612
                                       -i  i   - i         i     i i   i    -
  (CAGCAA)n#Sim       2219 AACAGCAACAGCAACAGCAA-CAGCAACAGCAACAGCAACAGCAACAGCA 2267

  scaffold395|s      88613 A-A-CAACAGCAACAGCGCCAGCGGCAACAGC-GCAGCGGCAGCAACAAC 88659
                            - -             iv    ii  i  i -   i i   i  i    
  (CAGCAA)n#Sim       2268 ACAGCAACAGCAACAGCAACAGCAACAGCAACAGCAACAGCAACAGCAAC 2317

  scaffold395|s      88660 GGCAACAGCAACAGCAACAACAACAGCAGCAGCAGCAACAGCAACGGCAA 88709
                           i                  i        -- -             i    
  (CAGCAA)n#Sim       2318 AGCAACAGCAACAGCAACAGCAACAGCA--A-CAGCAACAGCAACAGCAA 2364

  scaffold395|s      88710 CAGCAACAGCAGCAAC-GCAGCAACAGCAACAGC-GCAGCAACAGCAACA 88757
                                      i  i -i                -i             -
  (CAGCAA)n#Sim       2365 CAGCAACAGCAACAGCAACAGCAACAGCAACAGCAACAGCAACAGCAAC- 2413

  scaffold395|s      88758 ACGGCAACAGCAACAGCAACAGCAGCGGCAACAACAGCAACAGCAGCAAC 88807
                            --                     i i      i  i  i  i       
  (CAGCAA)n#Sim       2414 A--GCAACAGCAACAGCAACAGCAACAGCAACAGCAACAGCAACAGCAAC 2461

  scaffold395|s      88808 AGCAACAGCAACAGCAACAGCAAC-G-AA-AGCAACAG---CAGCAACAA 88851
                                                   - -  -        ---        i
  (CAGCAA)n#Sim       2462 AGCAACAGCAACAGCAACAGCAACAGCAACAGCAACAGCAACAGCAACAG 2511

  scaffold395|s      88852 CAGCAGCAACAACAGCAGCAACAGCAACAGCAACAGCAACAACAACAACA 88901
                             i        i  i                          i     i  
  (CAGCAA)n#Sim       2512 CAACAGCAACAGCAACAGCAACAGCAACAGCAACAGCAACAGCAACAGCA 2561

  scaffold395|s      88902 AC-GC-ACGGCAACAGCAACGCGGCAACGGCAACAGCAACAGCAACAGCA 88949
                             -  -  i          -- i     i                     
  (CAGCAA)n#Sim       2562 ACAGCAACAGCAACAGCAA--CAGCAACAGCAACAGCAACAGCAACAGCA 2609

  scaffold395|s      88950 GCAGCAGCAGCGGCAGCGGCAGCGGCAGCAGCAACGGCAGCAGC-GCAGC 88998
                           -- -     i i   i i   i i   i       i   i    -i    
  (CAGCAA)n#Sim       2610 --A-CAGCAACAGCAACAGCAACAGCAACAGCAACAGCAACAGCAACAGC 2656

  scaffold395|s      88999 AACAGCAACAGC-A-AGCAACAGCAACAACAGCAACAGCAGCAAC-GCAA 89045
                                       - -             i  i  i  i       -    
  (CAGCAA)n#Sim       2657 AACAGCAACAGCAACAGCAACAGCAACAGCAACAGCAACAGCAACAGCAA 2706

  scaffold395|s      89046 CAGCAACAGCGGCAGCAGCAAC-GCAGCGGCAGCAACAGCAACAGCAACA 89094
                                     ii     i  i -i    ii                    
  (CAGCAA)n#Sim       2707 CAGCAACAGCAACAGCAACAGCAACAGCAACAGCAACAGCAACAGCAACA 2756

  scaffold395|s      89095 GCAACAGCAGCAACAACAGCAACAGCAACAACAGCAGCAACGGCAACAAC 89144
                                    i  i                 i  i       i      i 
  (CAGCAA)n#Sim       2757 GCAACAGCAACAGCAACAGCAACAGCAACAGCAACAGCAACAGCAACAGC 2806

  scaffold395|s      89145 AACAGCAACAGCAACAG---CAGCAACAGCAACAACAACAGCAACCAGCA 89191
                                            ---              i         -     
  (CAGCAA)n#Sim       2807 AACAGCAACAGCAACAGCAACAGCAACAGCAACAGCAACAGCAA-CAGCA 2855

  scaffold395|s      89192 ACAACAACAGCAACAGCAACAGC-A-A-CAACAGCAACAGC-A-A-CAAC 89235
                              i                   - - -             - - -    
  (CAGCAA)n#Sim       2856 ACAGCAACAGCAACAGCAACAGCAACAGCAACAGCAACAGCAACAGCAAC 2905

  scaffold395|s      89236 AGCAACAGCAGCAACAGCAGCAACAGCAACAACGGCAACAGCAACAG--- 89282
                                     i  i  i             - --             ---
  (CAGCAA)n#Sim       2906 AGCAACAGCAACAGCAACAGCAACAGCAAC-A--GCAACAGCAACAGCAA 2952

  scaffold395|s      89283 CAGCAACAGCAACGGCAACAGCAACAACAACAAGC-A-A-CAACAGCAAC 89329
                                        i            i    -   - - -          
  (CAGCAA)n#Sim       2953 CAGCAACAGCAACAGCAACAGCAACAGCAAC-AGCAACAGCAACAGCAAC 3001

  scaffold395|s      89330 AGCAACAACAACAACAACAG---CAGCAACAGCAACAACAACAACAGCAG 89376
                                  i     i      ---              i     i  i   
  (CAGCAA)n#Sim       3002 AGCAACAGCAACAGCAACAGCAACAGCAACAGCAACAGCAACAGCAACAG 3051

  scaffold395|s      89377 CAACAGCAGCAACAGCAGCAACAGCAGCGGCAACAGCAGCAGCATCAACA 89426
                                   i  i  i           i i         i     v  i  
  (CAGCAA)n#Sim       3052 CAACAGCAACAGCAACAGCAACAGCAACAGCAACAGCAACAGCAACAGCA 3101

  scaffold395|s      89427 CCAACAAC-GCCACAACAACAGCCACCACAGCAAC-GCAACCAACAGCAG 89474
                           v  i    -  v   i      -  --        -    -  i  i   
  (CAGCAA)n#Sim       3102 ACAGCAACAGCAACAGCAACAG-CA--ACAGCAACAGCAA-CAGCAACAG 3147

  scaffold395|s      89475 CAACAGC-A-A-CAACAGCAACAGCAGCAACAGCAGCAAC-GCAACAGCA 89520
                                  - - -              i  i  i       -         
  (CAGCAA)n#Sim       3148 CAACAGCAACAGCAACAGCAACAGCAACAGCAACAGCAACAGCAACAGCA 3197

  scaffold395|s      89521 ACAACAACAAACAACAACAACAGCAACAACTACAGCAACAGCAACAGCAA 89570
                              i    - i     i           i v                   
  (CAGCAA)n#Sim       3198 ACAGCAAC-AGCAACAGCAACAGCAACAGCAACAGCAACAGCAACAGCAA 3246

  scaffold395|s      89571 CAGCAACAG---CAGCAACAGCAACAGCAGCAACAGC-GCAAC--CAAGC 89614
                                    ---                 i  i  i -     --   - 
  (CAGCAA)n#Sim       3247 CAGCAACAGCAACAGCAACAGCAACAGCAACAGCAACAGCAACAGCAA-C 3295

  scaffold395|s      89615 AGCGACAGCAACGCAGCAACGCAGCAACGGCAACAG---CAGCAACAGCA 89661
                              i       --      --       i       ---           
  (CAGCAA)n#Sim       3296 AGCAACAGCAA--CAGCAA--CAGCAACAGCAACAGCAACAGCAACAGCA 3341

  scaffold395|s      89662 ACAAGCAACAGCAACAGCAGCAACAACAACAACAGC-A-A-CAACAGCAA 89708
                             -                i  i     i       - - -         
  (CAGCAA)n#Sim       3342 AC-AGCAACAGCAACAGCAACAGCAACAGCAACAGCAACAGCAACAGCAA 3390

  scaffold395|s      89709 C-GCAGCAGCAACAGC-A-A-CAACAGCAACAACAACAGC-A-A-CAACA 89751
                            -   i          - - -           i       - - -     
  (CAGCAA)n#Sim       3391 CAGCAACAGCAACAGCAACAGCAACAGCAACAGCAACAGCAACAGCAACA 3440

  scaffold395|s      89752 GCAACAACAACAGCAACA--ACCAGCAACAGCAACGGCAGCAACAACGCA 89799
                                 i           -- v             i   i  i   --  
  (CAGCAA)n#Sim       3441 GCAACAGCAACAGCAACAGCAACAGCAACAGCAACAGCAACAGCAA--CA 3488

  scaffold395|s      89800 GCAACGGCAACAGCAACAGCAACAACAACAGCAACAACAACAACAACAGC 89849
                                i                  i           i     i       
  (CAGCAA)n#Sim       3489 GCAACAGCAACAGCAACAGCAACAGCAACAGCAACAGCAACAGCAACAGC 3538

  scaffold395|s      89850 AACAGCAACAACAACAACGC-GCAGC-AC-GCAACAGCGACAACGACAGC 89896
                                     i    - -  -i    -  -        i   i i     
  (CAGCAA)n#Sim       3539 AACAGCAACAGCAAC-A-GCAACAGCAACAGCAACAGCAACAGCAACAGC 3586

  scaffold395|s      89897 GGCAGCAACAGCAACAGCAAC-GCAACAACGACCGCAACAGCAACAGCAA 89945
                           ii                   -      i i  v                
  (CAGCAA)n#Sim       3587 AACAGCAACAGCAACAGCAACAGCAACAGCAACAGCAACAGCAACAGCAA 3636

  scaffold395|s      89946 C-CCGACAACAACAGCAACAACAGCAACAACAGCAACAGCAACAACAACA 89994
                            -v i   i           i  i  i                 i     
  (CAGCAA)n#Sim       3637 CAGCAACAGCAACAGCAACAGCAACAGCAACAGCAACAGCAACAGCAACA 3686

  scaffold395|s      89995 ACAACAACAACAACAGCAGCAACAGCAGCAACGCAACAACAACAACAACA 90044
                           i     i     i  i           i - -      i     i    -
  (CAGCAA)n#Sim       3687 GCAACAGCAACAGCAACAGCAACAGCAAC-A-GCAACAGCAACAGCAAC- 3733

  scaffold395|s      90045 ACGCAAC-GCAACAACGCAGCAGCGACAGCAACAGCAACAACAACAG--- 90090
                            -     -     - -   i    i               i      ---
  (CAGCAA)n#Sim       3734 A-GCAACAGCAAC-A-GCAACAGCAACAGCAACAGCAACAGCAACAGCAA 3780

  scaffold395|s      90091 CAGCAACAGCAACAGCAACA-C-AGAGCAGCAGCAACAACAACGGC-A-A 90136
                                               - - v    i        i    i  - - 
  (CAGCAA)n#Sim       3781 CAGCAACAGCAACAGCAACAGCAACAGCAACAGCAACAGCAACAGCAACA 3830

  scaffold395|s      90137 GCAACAACAACAGCAACAGCAACAACAACAGCAAAACCAACAACAACAGC 90186
                                 i                 i         v v     i       
  (CAGCAA)n#Sim       3831 GCAACAGCAACAGCAACAGCAACAGCAACAGCAACAGCAACAGCAACAGC 3880

  scaffold395|s      90187 AACAGCAACGGCAACAACAGCAACAGCAGCAACAGCAACGGCAACAGCAA 90236
                                    i      i  i  i  i             i          
  (CAGCAA)n#Sim       3881 AACAGCAACAGCAACAGCAACAGCAACAGCAACAGCAACAGCAACAGCAA 3930

  scaffold395|s      90237 CAACGGCAGCAACAGC-A-A-CAACAACAACAACAACAGCAACAGCAACA 90283
                             i ii          - - -     i     i                 
  (CAGCAA)n#Sim       3931 CAGCAACAGCAACAGCAACAGCAACAGCAACAGCAACAGCAACAGCAACA 3980

  scaffold395|s      90284 ACGGCAACAACAACAACAACAACAGCAAAGCAACAACAGCAACAGCAACA 90333
                           i ii  i     i     i       -  -  i                 
  (CAGCAA)n#Sim       3981 GCAACAGCAACAGCAACAGCAACAGC-AA-CAGCAACAGCAACAGCAACA 4028

  scaffold395|s      90334 GCAACAGCAACAGCAGCAACAACAACAACAGCAAC-GCAAGCAACAACAG 90382
                                          i  i     i          -    -  i      
  (CAGCAA)n#Sim       4029 GCAACAGCAACAGCAACAGCAACAGCAACAGCAACAGCAA-CAGCAACAG 4077

  scaffold395|s      90383 CAACGGCAGCAACAGCAAC-GCAACCAGCAACAACAAC-G-AACAACAAC 90429
                              ---             -    -        i    - -    i    
  (CAGCAA)n#Sim       4078 CAA---CAGCAACAGCAACAGCAA-CAGCAACAGCAACAGCAACAGCAAC 4123

  scaffold395|s      90430 AGCAACAACGGCAACAGCAACGACCAACAGCAGCAACAACAACGACAGCA 90479
                                 - --           - v        i  i     i i      
  (CAGCAA)n#Sim       4124 AGCAAC-A--GCAACAGCAAC-AGCAACAGCAACAGCAACAGCAACAGCA 4169

  scaffold395|s      90480 ACAGCGGCAACAGC-ACAACGGC-GCGACAACAACGGCAGCAGCAACAAC 90527
                              ---        -   i ii -  i   i    i   i       - -
  (CAGCAA)n#Sim       4170 ACA---GCAACAGCAACAGCAACAGCAACAGCAACAGCAACAGCAAC-A- 4214

  scaffold395|s      90528 GCAGCGGC-GCGCGCAGCGCGCCAACAACGGCGGCAACGGCAACAACGAA 90576
                              i i  -i -v   i -v -     i ii i     i      i -  
  (CAGCAA)n#Sim       4215 GCAACAGCAAC-AGCAAC-AG-CAACAGCAACAGCAACAGCAACAGC-AA 4260

  scaffold395|s      90577 GCAGCAACAAC-GCGGCAACAACAACGCGGCAACGGCAGCAACAAC-G-A 90623
                           -        i -i i      i   -- i     i   i  i    - - 
  (CAGCAA)n#Sim       4261 -CAGCAACAGCAACAGCAACAGCAA--CAGCAACAGCAACAGCAACAGCA 4307

  scaffold395|s      90624 GCAGCAACAGCAGCGGCAACAACAACAACAACGGCAGCAACGGCAGCAAC 90673
                           i           i i      i     i   ---       i   i  i 
  (CAGCAA)n#Sim       4308 ACAGCAACAGCAACAGCAACAGCAACAGCAA---CAGCAACAGCAACAGC 4354

  scaffold395|s      90674 AGCGGCAACAGCAACAGCAGCAGCAACAGCGCAACAGCAACA--AGCGGC 90721
                            i i               i        --            -- i i  
  (CAGCAA)n#Sim       4355 AACAGCAACAGCAACAGCAACAGCAACA--GCAACAGCAACAGCAACAGC 4402

  scaffold395|s      90722 AACAACAGCAGCAACAGCAACAGCAGCGGC-A-A-CAACAGCAACAACAA 90768
                               i  i                 i i  - - -           i   
  (CAGCAA)n#Sim       4403 AACAGCAACAGCAACAGCAACAGCAACAGCAACAGCAACAGCAACAGCAA 4452

  scaffold395|s      90769 CGGCAACAACAGCAGCAACAGCGGCAACGGCAGCAACAGCAGCAACAGCT 90818
                            i      i  i          ii  i ii           i  i  i v
  (CAGCAA)n#Sim       4453 CAGCAACAGCAACAGCAACAGCAACAGCAACAGCAACAGCAACAGCAACA 4502

  scaffold395|s      90819 GCAACAGCAGCGAGCAGCACGGCAGCGGC--CAGCAACAACAACAGCAGC 90866
                                    i -    --  i   i i  --        i        i 
  (CAGCAA)n#Sim       4503 GCAACAGCAAC-AGCA--ACAGCAACAGCAACAGCAACAGCAACAGCAAC 4549

  scaffold395|s      90867 AAC-GCAGC-GCAGCAACAGCGGCAGCAGCAACAGCAACAGCAGCCGGCA 90914
                            i -i    -i        ---   i                 -v i   
  (CAGCAA)n#Sim       4550 AGCAACAGCAACAGCAACA---GCAACAGCAACAGCAACAGCA-ACAGCA 4595

  scaffold395|s      90915 GCAAACAACAGCAGCAGCAACGGCAACAGCAACAGCAACGGCAACAGCAA 90964
                           i - i        i       i                 i          
  (CAGCAA)n#Sim       4596 AC-AGCAACAGCAACAGCAACAGCAACAGCAACAGCAACAGCAACAGCAA 4644

  scaffold395|s      90965 CAGC-A-A-CAACAACAACAGCAACAG--GCAGCAACAGCAACAGCAA-A 91008
                               - - -     i            --i                  - 
  (CAGCAA)n#Sim       4645 CAGCAACAGCAACAGCAACAGCAACAGCAACAGCAACAGCAACAGCAACA 4694

  scaffold395|s      91009 GGCAACAGCAACAGC-A-A-CAACAGCAGCAGCAACGGCGAAGCAGGCGC 91055
                           -              - - -        i       i  -  -  -  iv
  (CAGCAA)n#Sim       4695 -GCAACAGCAACAGCAACAGCAACAGCAACAGCAACAGC-AA-CA-GCAA 4740

  scaffold395|s      91056 CAGCGA-AGCAACGGCAAC-GCCGGC-GCAACAGCAACAACAGCAGCAAC 91102
                               i -      i     - - ii -            i  i       
  (CAGCAA)n#Sim       4741 CAGCAACAGCAACAGCAACAG-CAACAGCAACAGCAACAGCAACAGCAAC 4789

  scaffold395|s      91103 AGCAACAGCAACAACAGCAGCAACACGCAACAACAGCAACAACGCGGCAA 91152
                                        i  i        -      i  i  i   -- i    
  (CAGCAA)n#Sim       4790 AGCAACAGCAACAGCAACAGCAACA-GCAACAGCAACAGCAA--CAGCAA 4836

  scaffold395|s      91153 CAGCAACAGCAACAGCAACAACAACGGCAACGGCAGCAACAAGCAGCAGC 91202
                                               i    i    ---       -    i    
  (CAGCAA)n#Sim       4837 CAGCAACAGCAACAGCAACAGCAACAGCAA---CAGCAAC-AGCAACAGC 4882

  scaffold395|s      91203 AACACGCAGCAACAACAGCAACAGCAAC-GCAAC-G-AAGCAACAACAGC 91249
                               -   i  i                -     - -  -  i       
  (CAGCAA)n#Sim       4883 AACA-GCAACAGCAACAGCAACAGCAACAGCAACAGCAA-CAGCAACAGC 4930

  scaffold395|s      91250 AACAACAACA 91259
                               i     
  (CAGCAA)n#Sim       4931 AACAGCAACA 4940

Matrix = Unknown
Transitions / transversions = 19.65 (511/26)
Gap_init rate = 0.07 (327 / 4922), avg. gap size = 1.09 (357 / 327)


669 33.18 2.71 2.87 scaffold395|size131568 91263 94302 (37202) (GCA)n#Simple_repeat 1 3035 (100) m_b2801s252i0 124786

  scaffold395|s      91263 GCAGCAGCGGCAAACGGCAACGGCA-AAGCAGCGACA-AAGCAACGGC-G 91309
                                   i  - i i   i i   -v      ii  -v    i i  - 
  (GCA)n#Simple          1 GCAGCAGCAGC-AGCAGCAGCAGCAGCAGCAGCAGCAGCAGCAGCAGCAG 49

  scaffold395|s      91310 CACGC-GCGACCAGCAAACA-AAGC-GCCGCGGCAGCGACCAGCGAACAG 91356
                             -  -  - v    - i  -v   -  v  i     - v    - i   
  (GCA)n#Simple         50 CA-GCAGC-AGCAGC-AGCAGCAGCAGCAGCAGCAGC-AGCAGC-AGCAG 94

  scaffold395|s      91357 CAACGGCAACCGCGAGCAACAGCAAGCGCCACTACCAAC-GCGACAGCGA 91405
                             i i   i v  -    i    -   iv  vi v  i -  ii    - 
  (GCA)n#Simple         95 CAGCAGCAGCAGC-AGCAGCAGC-AGCAGCAGCAGCAGCAGCAGCAGC-A 141

  scaffold395|s      91406 ACAACAACCGCCGCAAGCAACA-CAGCGACAACAACTCGCGACAACGACC 91454
                           i  i  i v  v  -    i  -    ii  i  i -v  ii  i ii v
  (GCA)n#Simple        142 GCAGCAGCAGCAGC-AGCAGCAGCAGCAGCAGCAGC-AGCAGCAGCAGCA 189

  scaffold395|s      91455 GCAACAACAACTCGCGACCA-CACCGAACAGC-GC-GCA-CCGCAGCTCG 91500
                              i  i  i -v  - v  -  v - i    -  -   - v     -v 
  (GCA)n#Simple        190 GCAGCAGCAGC-AGC-AGCAGCAGC-AGCAGCAGCAGCAGCAGCAGC-AG 235

  scaffold395|s      91501 CCCAAGCAAC-GCGGCACGCCACAACCGCGGCTCGCAACTCGCGACA-CA 91548
                            vvv    i -  i   -  vi  i v  i  -v   i -v  ii  -  
  (GCA)n#Simple        236 CAGCAGCAGCAGCAGCA-GCAGCAGCAGCAGC-AGCAGC-AGCAGCAGCA 282

  scaffold395|s      91549 GCACGAACGGCCGACAACAAC-GC-GCA-CAGCGACGCCAAC-GCAACAG 91594
                              vv i i  v -  i  i -  -   -    ii iv  i -   i   
  (GCA)n#Simple        283 GCAGCAGCAGCAG-CAGCAGCAGCAGCAGCAGCAGCAGCAGCAGCAGCAG 331

  scaffold395|s      91595 CAACAGC-GCGGCGGCAACAGCAGCAGC-GCAACACCAACAAC-GCACGC 91641
                             i    -  i  i   i          -   i  v  i  i -   -  
  (GCA)n#Simple        332 CAGCAGCAGCAGCAGCAGCAGCAGCAGCAGCAGCAGCAGCAGCAGCA-GC 380

  scaffold395|s      91642 TCTTTCTAACTAAGCTAGCTAACTTTCTTGC-GCAGCGGCAGCTTGCTTG 91690
                           vvivv - i --   -   - i -vv -v  -     i     -v  -v 
  (GCA)n#Simple        381 AGCAGC-AGC--AGC-AGC-AGC-AGC-AGCAGCAGCAGCAGC-AGC-AG 421

  scaffold395|s      91691 CTTTCGCAACGGCAAGC-TCAACAGCAAC-GCTAACAACAACGGCAGCAA 91738
                            vviv   i i  -   -v  i     i -  - i  i  i i      i
  (GCA)n#Simple        422 CAGCAGCAGCAGC-AGCAGCAGCAGCAGCAGC-AGCAGCAGCAGCAGCAG 469

  scaffold395|s      91739 CAACAGCAAC-GCAGCAGCAGCAACAACGGC-GAAGCAACAGCAGCAACA 91786
                             i     i -            i  i i  - v    i        i  
  (GCA)n#Simple        470 CAGCAGCAGCAGCAGCAGCAGCAGCAGCAGCAGCAGCAGCAGCAGCAGCA 519

  scaffold395|s      91787 GCAACAACAACAGC-GC-GCAACAACAGCAAGCAACAACAGC-GCAACAG 91833
                              i  i  i    -  -   i  i    -    i  i    -   i   
  (GCA)n#Simple        520 GCAGCAGCAGCAGCAGCAGCAGCAGCAGC-AGCAGCAGCAGCAGCAGCAG 568

  scaffold395|s      91834 CAGCAGCAACAGCAACAGCAACGGCAACAGCAGCAGCAGCAACAGCAACA 91883
                                   i     i     i i   i              i     i  
  (GCA)n#Simple        569 CAGCAGCAGCAGCAGCAGCAGCAGCAGCAGCAGCAGCAGCAGCAGCAGCA 618

  scaffold395|s      91884 ACAGCAACAACAACAGCAGC-CCA-CAACAACAACAACAACAACAAC-GC 91930
                           i     i  i  i       -v  -  i  i  i  i  i  i  i -  
  (GCA)n#Simple        619 GCAGCAGCAGCAGCAGCAGCAGCAGCAGCAGCAGCAGCAGCAGCAGCAGC 668

  scaffold395|s      91931 AACAACAAC-GCAACAACAACAACAACAACAACAGCAACAGCAACGGC-G 91978
                            i  i  i -   i  i  i  i  i  i  i     i     i i  - 
  (GCA)n#Simple        669 AGCAGCAGCAGCAGCAGCAGCAGCAGCAGCAGCAGCAGCAGCAGCAGCAG 718

  scaffold395|s      91979 CAGCAACGGCAACGGCGGCAGCACCGGC-GC-GCAGCAACGCCAACAACA 92026
                                i i   i i  i      v i  -  -      i iv  i  i  
  (GCA)n#Simple        719 CAGCAGCAGCAGCAGCAGCAGCAGCAGCAGCAGCAGCAGCAGCAGCAGCA 768

  scaffold395|s      92027 GCACCAACGGCAGCAACAACAGCACCAGCGGCAACAACAACGGCAACGAG 92076
                              v  i i      i  i     v    i   i  i  i i   i -  
  (GCA)n#Simple        769 GCAGCAGCAGCAGCAGCAGCAGCAGCAGCAGCAGCAGCAGCAGCAGC-AG 817

  scaffold395|s      92077 CAACAGCAACAGCAACAGCAACAACAACAACAGCAGCAACAGCAACAACA 92126
                             i     i     i     i  i  i  i        i     i  i  
  (GCA)n#Simple        818 CAGCAGCAGCAGCAGCAGCAGCAGCAGCAGCAGCAGCAGCAGCAGCAGCA 867

  scaffold395|s      92127 ACAACAGCAAGCAACAGCAGCAAC-GCGGCAACGGCAACAACAGCAACCA 92175
                           i  i    -    i        i -  i   i i   i  i    - v  
  (GCA)n#Simple        868 GCAGCAGC-AGCAGCAGCAGCAGCAGCAGCAGCAGCAGCAGCAGC-AGCA 915

  scaffold395|s      92176 CGC-GCGGCAACAACAGCAACAACGAACGAACAACGCCAACAGCAACAAC 92224
                           -  -  i   i  i     i  i - i - i  i iv  i     i  i 
  (GCA)n#Simple        916 -GCAGCAGCAGCAGCAGCAGCAGC-AGC-AGCAGCAGCAGCAGCAGCAGC 962

  scaffold395|s      92225 AACAGCCGGCAACCGGCAGCAGCAGCGGCAACGAAAGCAACAACAACCAA 92274
                            i   - i  - v i           i   i iiv    i  i - v - 
  (GCA)n#Simple        963 AGCAG-CAGC-AGCAGCAGCAGCAGCAGCAGCAGCAGCAGCAGC-AGC-A 1008

  scaffold395|s      92275 ACACCAGCAACCACGCAAAAGCAACCGGCAACAACAACAACAGCAACAAC 92324
                           i  v    - v  -   iv   - v i   i  i  i  i     i  i 
  (GCA)n#Simple       1009 GCAGCAGC-AGCA-GCAGCAGC-AGCAGCAGCAGCAGCAGCAGCAGCAGC 1055

  scaffold395|s      92325 AGCAACAACCGCAACAACAGCAACAACCGCAACAACAGCAACAACGACA- 92373
                               i  i v   i  i     i  i v   i  i     i  i ii  -
  (GCA)n#Simple       1056 AGCAGCAGCAGCAGCAGCAGCAGCAGCAGCAGCAGCAGCAGCAGCAGCAG 1105

  scaffold395|s      92374 AAGCAACAGCGACAACCAACAACAACAACAACAACAACAGCAGCAACAAC 92423
                           v    i    - vv v  i  i  i  i  i  i  i        i  i 
  (GCA)n#Simple       1106 CAGCAGCAGC-AGCAGCAGCAGCAGCAGCAGCAGCAGCAGCAGCAGCAGC 1154

  scaffold395|s      92424 ACCAACAGCAACAGCAACACCAACAGCAGCAGCAGCAGCGGCAGCGGC-G 92472
                            v  i     i     i  v  i                i     i  - 
  (GCA)n#Simple       1155 AGCAGCAGCAGCAGCAGCAGCAGCAGCAGCAGCAGCAGCAGCAGCAGCAG 1204

  scaffold395|s      92473 AAGCAGCGGCGGCGGCAGCGGCAGCAACAGCGGCGGCGGCAGCGGCAACA 92522
                           v      i  i  i     i      i    i  i  i     i   i  
  (GCA)n#Simple       1205 CAGCAGCAGCAGCAGCAGCAGCAGCAGCAGCAGCAGCAGCAGCAGCAGCA 1254

  scaffold395|s      92523 GCGGCAGCAGCAGCAACAGCAACAGCAGCAGCGGCAACAACAACGGCAAC 92572
                             i            i     i          i   i  i  i i   i 
  (GCA)n#Simple       1255 GCAGCAGCAGCAGCAGCAGCAGCAGCAGCAGCAGCAGCAGCAGCAGCAGC 1304

  scaffold395|s      92573 ACCAACAACCAACGGCAGCAGC-GAAGCGGCAAC-GCGAACAACAACAGC 92620
                            v  i - v  i i        - v   i   i -  - i  i  i    
  (GCA)n#Simple       1305 AGCAGC-AGCAGCAGCAGCAGCAGCAGCAGCAGCAGC-AGCAGCAGCAGC 1352

  scaffold395|s      92621 -GCAGCAACAACAACGGCAGCAACAACAACAGCAACAGCAACAGCAACGA 92669
                           -      i  i  i i      i  i  i     i     i     i ii
  (GCA)n#Simple       1353 AGCAGCAGCAGCAGCAGCAGCAGCAGCAGCAGCAGCAGCAGCAGCAGCAG 1402

  scaffold395|s      92670 CAGCAGCAACAGCAACAACGGC-GCAACAACAACGGCAACAACAACAACA 92718
                                   i     i  i i  -   i  i  i i   i  i  i  i  
  (GCA)n#Simple       1403 CAGCAGCAGCAGCAGCAGCAGCAGCAGCAGCAGCAGCAGCAGCAGCAGCA 1452

  scaffold395|s      92719 AC-GAAGCCAAGGCGGCCAACAACGGCAACAGCAACAACAGCAACAACAG 92767
                           i - v   vivi  i -  i  i i   i     i  i     i  i   
  (GCA)n#Simple       1453 GCAGCAGCAGCAGCAG-CAGCAGCAGCAGCAGCAGCAGCAGCAGCAGCAG 1501

  scaffold395|s      92768 CAACAACAGCAAC-GCAGCAGCAACAGCAACAGCAACAGCAACAGCAAC- 92815
                             i  i     i -         i     i     i     i     i -
  (GCA)n#Simple       1502 CAGCAGCAGCAGCAGCAGCAGCAGCAGCAGCAGCAGCAGCAGCAGCAGCA 1551

  scaffold395|s      92816 GCAACAACAAC-GCAGCAACAGCAAC-GCAACAGCAACAACAACCGCAAC 92863
                              i  i  i -      i     i -   i     i  i  i v   i 
  (GCA)n#Simple       1552 GCAGCAGCAGCAGCAGCAGCAGCAGCAGCAGCAGCAGCAGCAGCAGCAGC 1601

  scaffold395|s      92864 -GCAACCAGCAACAGCAGCAACAGCAACCAGCAACAACAGCAGCAACAGC 92912
                           -  - v     i        i    - v     i  i        i    
  (GCA)n#Simple       1602 AGC-AGCAGCAGCAGCAGCAGCAGC-AGCAGCAGCAGCAGCAGCAGCAGC 1649

  scaffold395|s      92913 AGCA-CAGCAACAACAGCGGCAAGCAGCAAC-GCAGCAACAGCAACAGCA 92960
                               -     i  i    i  -       i -      i     i     
  (GCA)n#Simple       1650 AGCAGCAGCAGCAGCAGCAGC-AGCAGCAGCAGCAGCAGCAGCAGCAGCA 1698

  scaffold395|s      92961 -CAACAACAACAGCAACAACAAC-GC-GCAACAACAACAACAGCAAC-GC 93006
                           -  i  i  i     i  i  i -  -   i  i  i  i     i -  
  (GCA)n#Simple       1699 GCAGCAGCAGCAGCAGCAGCAGCAGCAGCAGCAGCAGCAGCAGCAGCAGC 1748

  scaffold395|s      93007 AGCAACAAGC-GC-GCAACAGCAGCAACCAGCAGCAGCAGCAACAGCAGC 93054
                               i -   -  -   i       - v              i       
  (GCA)n#Simple       1749 AGCAGC-AGCAGCAGCAGCAGCAGC-AGCAGCAGCAGCAGCAGCAGCAGC 1796

  scaffold395|s      93055 AACAACAGCAACA-CAACAACAACGACAACAGCAACAACAACACCAGCAA 93103
                            i  i     i  -  i  i  i ii  i     i  i  i  v     i
  (GCA)n#Simple       1797 AGCAGCAGCAGCAGCAGCAGCAGCAGCAGCAGCAGCAGCAGCAGCAGCAG 1846

  scaffold395|s      93104 CAGCAACGGCAACAGCAACAACGACGGCA-AAGCGGCAGCAACGGCGGCA 93152
                                i i   i     i  i ii i   -v   i      i i  i   
  (GCA)n#Simple       1847 CAGCAGCAGCAGCAGCAGCAGCAGCAGCAGCAGCAGCAGCAGCAGCAGCA 1896

  scaffold395|s      93153 GCGACGGCGGCAGCGGCAGCAGGCGGCGGCAACAGCAACGGGCCAGCAAC 93202
                             ii i  i     i      -  i  i   i     i -i -     i 
  (GCA)n#Simple       1897 GCAGCAGCAGCAGCAGCAGCA-GCAGCAGCAGCAGCAGC-AG-CAGCAGC 1943

  scaffold395|s      93203 AGCGGCAGCAACGGCGCCGGCGGCAACAGCAGCGGC-GCCGAAGCCGCTG 93251
                              i      i i  iv i  i   i       i  -  v v   v  -i
  (GCA)n#Simple       1944 AGCAGCAGCAGCAGCAGCAGCAGCAGCAGCAGCAGCAGCAGCAGCAGC-A 1992

  scaffold395|s      93252 GCGCCGGCAACGGCAGCGCCAGCGGCGCCGGCAACCGCACGCCAGCCACA 93301
                             iv i   i i     iv    i  iv i   i v   - -    vi  
  (GCA)n#Simple       1993 GCAGCAGCAGCAGCAGCAGCAGCAGCAGCAGCAGCAGCA-G-CAGCAGCA 2040

  scaffold395|s      93302 GCGACAGCGGCCGGCGCCAGCAACAACAACGGCAACGGCAAGCAACGAGC 93351
                             ii    i - i  iv     i  i  i i   i i  -    i -   
  (GCA)n#Simple       2041 GCAGCAGCAG-CAGCAGCAGCAGCAGCAGCAGCAGCAGC-AGCAGC-AGC 2087

  scaffold395|s      93352 AACAAGCGGCAGCAACAACAACAGCAGCAACAACAACAACAACAAC-GCA 93400
                            i -   i      i  i  i        i  i  i  i  i  i -   
  (GCA)n#Simple       2088 AGC-AGCAGCAGCAGCAGCAGCAGCAGCAGCAGCAGCAGCAGCAGCAGCA 2136

  scaffold395|s      93401 ACGGCAAC-GCAACAACAACAGCAAC-GCAACAACGGCAACAACAGCAAC 93448
                           i i   i -   i  i  i     i -   i  i i   i  i     i 
  (GCA)n#Simple       2137 GCAGCAGCAGCAGCAGCAGCAGCAGCAGCAGCAGCAGCAGCAGCAGCAGC 2186

  scaffold395|s      93449 -GCAGCAACAGCAAC-GCAACAGCAACAGCGAGCAGCAGCAACAACAACA 93496
                           -      i     i -   i     i    -          i  i  i  
  (GCA)n#Simple       2187 AGCAGCAGCAGCAGCAGCAGCAGCAGCAGC-AGCAGCAGCAGCAGCAGCA 2235

  scaffold395|s      93497 ACAACAGCGACGGCAACCACAACGGCAACAACAACAGCCGCA-CAACAAC 93545
                           i  i    ii i   i vi  i i   i  i  i    v   -  i  i 
  (GCA)n#Simple       2236 GCAGCAGCAGCAGCAGCAGCAGCAGCAGCAGCAGCAGCAGCAGCAGCAGC 2285

  scaffold395|s      93546 AACAGCAACAGCAACGACAGCGACTCGCCACAAGCAACAGCAGCACGCGA 93595
                            i     i     i ii    - -v iv  vv    i        -  - 
  (GCA)n#Simple       2286 AGCAGCAGCAGCAGCAGCAGC-A-GCAGCAGCAGCAGCAGCAGCA-GC-A 2331

  scaffold395|s      93596 CCCGCGACAAC-GCAACGGCGACCTTAAGCCAACAACAACAACGACAACA 93644
                           v v  ii  i -   i i  - v vvv  -  i  i  i  i ii  i  
  (GCA)n#Simple       2332 GCAGCAGCAGCAGCAGCAGC-AGCAGCAG-CAGCAGCAGCAGCAGCAGCA 2379

  scaffold395|s      93645 ACAACGACAACAAC-GCAACAAACAACAACAACGAAAGCAAGCGACAACA 93693
                           i  i ii  i  i -   i - i  i  i  i iiv   -   ii  i  
  (GCA)n#Simple       2380 GCAGCAGCAGCAGCAGCAGC-AGCAGCAGCAGCAGCAGC-AGCAGCAGCA 2427

  scaffold395|s      93694 ACAACAACAACAACAGC-GC-GCAACAACAACAACAACAACAAGCAGCAA 93741
                           i  i  i  i  i    -  -   i  i  i  i  i  i -       i
  (GCA)n#Simple       2428 GCAGCAGCAGCAGCAGCAGCAGCAGCAGCAGCAGCAGCAGC-AGCAGCAG 2476

  scaffold395|s      93742 CAACAACAACAAGCAGCAACAGCAACAGC-GCAACGGC-GCAGCAACCGG 93789
                             i  i  i -       i     i    -   i i  -     - v i 
  (GCA)n#Simple       2477 CAGCAGCAGC-AGCAGCAGCAGCAGCAGCAGCAGCAGCAGCAGC-AGCAG 2524

  scaffold395|s      93790 CAAACAACAGCAACAACAGCAACAGCAACGGCAGCAGCAGCGGCGGCAGC 93839
                            - i  i     i  i     i     i i           i  i     
  (GCA)n#Simple       2525 C-AGCAGCAGCAGCAGCAGCAGCAGCAGCAGCAGCAGCAGCAGCAGCAGC 2573

  scaffold395|s      93840 GGCAGCGGCAGCAGCAACAACGGACAGCAACGACAACA-AAGCACCAACA 93888
                           i     i         i  i i -     i ii  i  -v    v  i  
  (GCA)n#Simple       2574 AGCAGCAGCAGCAGCAGCAGCAG-CAGCAGCAGCAGCAGCAGCAGCAGCA 2622

  scaffold395|s      93889 ACAGCGGCAGCAACAACAGCAACAGCAACAG-AGCAACAACAACGGCAAC 93937
                           i    i      i  i     i     i   -    i  i  i i   i 
  (GCA)n#Simple       2623 GCAGCAGCAGCAGCAGCAGCAGCAGCAGCAGCAGCAGCAGCAGCAGCAGC 2672

  scaffold395|s      93938 AACAACAGCAACGCCAGCGGCAACAACAACAGCAACCGCA-CAACGGCAG 93986
                            i  i     i iv    i   i  i  i     i v   -  i i    
  (GCA)n#Simple       2673 AGCAGCAGCAGCAGCAGCAGCAGCAGCAGCAGCAGCAGCAGCAGCAGCAG 2722

  scaffold395|s      93987 CAACGCCACCAACAACAGCAACAACGGCAGGCAACA-CAGCAACAACAAC 94035
                             i iv  v  i  i     i  i i   -   i  -     i  i  i 
  (GCA)n#Simple       2723 CAGCAGCAGCAGCAGCAGCAGCAGCAGCA-GCAGCAGCAGCAGCAGCAGC 2771

  scaffold395|s      94036 AACGGCAACAACAACCAACAACGACAACAACAACAACAACGGC-GCAAGG 94084
                            i i   i  i - v  i  i ii  i  i  i  i  i i  -   ivi
  (GCA)n#Simple       2772 AGCAGCAGCAGC-AGCAGCAGCAGCAGCAGCAGCAGCAGCAGCAGCAGCA 2820

  scaffold395|s      94085 GCAACAGCAACAACAACAACAGCAACAACAACAACAGCAACAACAACGAC 94134
                              i     i  i  i  i     i  i  i  i     i  i  i - v
  (GCA)n#Simple       2821 GCAGCAGCAGCAGCAGCAGCAGCAGCAGCAGCAGCAGCAGCAGCAGC-AG 2869

  scaffold395|s      94135 CACAACCGGCCACAACCACGAAAACCA-CAAC-GCA-CAACCACAACAAC 94181
                             vv v i -  vv v  vv iv v  -  i -   -  i vi  i  i 
  (GCA)n#Simple       2870 CAGCAGCAG-CAGCAGCAGCAGCAGCAGCAGCAGCAGCAGCAGCAGCAGC 2918

  scaffold395|s      94182 AACAGCAAGCAACAGC-GAAGCAAC-GCAACAACAGCAACGGCAACAGCA 94229
                            i    -    i    - v    i -   i  i     i i   i     
  (GCA)n#Simple       2919 AGCAGC-AGCAGCAGCAGCAGCAGCAGCAGCAGCAGCAGCAGCAGCAGCA 2967

  scaffold395|s      94230 ACGGCAACAGCGGCAACGGCAACGGCCACGAAGCCTGACGCAACAGCTAA 94279
                           i i   i    i   i i   i i -  - v  - v vv   i    - i
  (GCA)n#Simple       2968 GCAGCAGCAGCAGCAGCAGCAGCAG-CA-GCAG-CAGCAGCAGCAGC-AG 3013

  scaffold395|s      94280 CAACGGCAACGACAGCAACAGCG 94302
                             i i   i ii     i    -
  (GCA)n#Simple       3014 CAGCAGCAGCAGCAGCAGCAGC- 3035

Matrix = Unknown
Transitions / transversions = 4.67 (603/129)
Gap_init rate = 0.06 (171 / 3039), avg. gap size = 1.00 (171 / 171)

1006 21.01 3.27 2.78 scaffold395|size131568 91696 94302 (37202) (GCAACA)n#Simple_repeat 1 2619 (116) m_b2801s252i1 124786

  scaffold395|s      91696 GCAACGGCAAGCTCAACAGCAAC-GCTAACAACAACGGCAGCAACAACAG 91744
                                i    vvv          -  -    i    i   i  i      
  (GCAACA)n#Sim          1 GCAACAGCAACAGCAACAGCAACAGC-AACAGCAACAGCAACAGCAACAG 49

  scaffold395|s      91745 CAAC-GCAGCAGCAGCAACAACGGCGAAGCAACAGCAGCAACAGCAACAA 91793
                               -   i     i  i    i  -  -  i  i              i
  (GCAACA)n#Sim         50 CAACAGCAACAGCAACAGCAACAGC-AA-CAGCAACAGCAACAGCAACAG 97

  scaffold395|s      91794 CAACAGC-GC-GCAACAACAGCAAGCAACAACAGC-GCAACAGCAGCAGC 91840
                                  -i -      i  i -       i  i -         i    
  (GCAACA)n#Sim         98 CAACAGCAACAGCAACAGCAAC-AGCAACAGCAACAGCAACAGCAACAGC 146

  scaffold395|s      91841 AACAGCAACAGCAACGGCAACAGCAGCAGCAGCAACAGCAACAACAGCAA 91890
                                          i         i     i  i  i  i         
  (GCAACA)n#Sim        147 AACAGCAACAGCAACAGCAACAGCAACAGCAACAGCAACAGCAACAGCAA 196

  scaffold395|s      91891 CAACAACAGCAGCCCACAACAACAACAACAACAACAAC-GCAACAACAAC 91939
                             i        -v vi     i     i     i    -      i    
  (GCAACA)n#Sim        197 CAGCAACAGCA-ACAGCAACAGCAACAGCAACAGCAACAGCAACAGCAAC 245

  scaffold395|s      91940 -GCAACAACAACAACAACAACAACAGCAACAGCAACGGC-GCAGCAACGG 91987
                           -      i     i     i                i  -i       i 
  (GCAACA)n#Sim        246 AGCAACAGCAACAGCAACAGCAACAGCAACAGCAACAGCAACAGCAACAG 295

  scaffold395|s      91988 CAACGGCGGCAGCACCGGCGCGCAGCAAC-GC--CAACAACAGCACCAAC 92034
                               i  ii     v i  -vi       -  --  i        v  i 
  (GCAACA)n#Sim        296 CAACAGCAACAGCAACAGC-AACAGCAACAGCAACAGCAACAGCAACAGC 344

  scaffold395|s      92035 GGCAGCAACAACAGCACCAGCGGCAACAACAACGGCAACGAGCAACAGCA 92084
                           ii        i  i  v  i i      i    i     -          
  (GCAACA)n#Sim        345 AACAGCAACAGCAACAGCAACAGCAACAGCAACAGCAAC-AGCAACAGCA 393

  scaffold395|s      92085 ACAGCAACAGCAACAACAACAACAGCAGCAACAGCAACAACAACAACAGC 92134
                                          i     i  i              i     i  i 
  (GCAACA)n#Sim        394 ACAGCAACAGCAACAGCAACAGCAACAGCAACAGCAACAGCAACAGCAAC 443

  scaffold395|s      92135 AAGCAACAGCAGCAAC-GCGGCAACGGCAACAACAGCAACCACGCGCGGC 92183
                           -          i  i -i i     i      i  i  i v  -v  ii 
  (GCAACA)n#Sim        444 -AGCAACAGCAACAGCAACAGCAACAGCAACAGCAACAGCAAC-AGCAAC 491

  scaffold395|s      92184 AACAACAGCAACAACGAACGAACAACGCCAACAGCAACAACAACAGC--C 92231
                            i           i -   - i    iv           i       -- 
  (GCAACA)n#Sim        492 AGCAACAGCAACAGC-AAC-AGCAACAGCAACAGCAACAGCAACAGCAAC 539

  scaffold395|s      92232 GGCAACCGGCAGCAGCAGCGGCAAC-G-AA-AGCAACAACAACCAAACAC 92278
                           i    - i   i     i i     - -  -       i   - - i  v
  (GCAACA)n#Sim        540 AGCAA-CAGCAACAGCAACAGCAACAGCAACAGCAACAGCAA-C-AGCAA 586

  scaffold395|s      92279 CAGCAACCACGCAAAAGCAACCGGCAACAACAACAACAGCAACAACAGCA 92328
                                 -  -    v     - i      i     i  i  i        
  (GCAACA)n#Sim        587 CAGCAA-CA-GCAACAGCAA-CAGCAACAGCAACAGCAACAGCAACAGCA 633

  scaffold395|s      92329 ACAACCGCAACAACAGCAACAACCGCAACAACAGCAACAACGACAAAGCA 92378
                              i vi  i           i vi  i           i - - v    
  (GCAACA)n#Sim        634 ACAGCAACAGCAACAGCAACAGCAACAGCAACAGCAACAGC-A-ACAGCA 681

  scaffold395|s      92379 ACAGCGACAACCAACAACAACAACAACAACAACAGCAGCAACAACACCAA 92428
                                i  - v     i     i     i        i  i     v   
  (GCAACA)n#Sim        682 ACAGCAAC-AGCAACAGCAACAGCAACAGCAACAGCAACAGCAACAGCAA 730

  scaffold395|s      92429 CAGCAACAGCAACACCAACAGCAGCAGCAGCAGCGGCAGCGGCGAAGCAG 92478
                                         v        i     i    ii    ii --    i
  (GCAACA)n#Sim        731 CAGCAACAGCAACAGCAACAGCAACAGCAACAGCAACAGCAAC--AGCAA 778

  scaffold395|s      92479 CGGCGGCGGCAGCGGCAGCAACAGCGGCGGCGGCAGCGGCAACAGCGGCA 92528
                            i  ii i   i i   i  i  i i  ii i   i i        ii  
  (GCAACA)n#Sim        779 CAGCAACAGCAACAGCAACAGCAACAGCAACAGCAACAGCAACAGCAACA 828

  scaffold395|s      92529 GCAGCAGCAACAGCAACAG---CAGCAGCGGCAACAACAACGGCAACACC 92575
                              i               ---     i i      i    i      v 
  (GCAACA)n#Sim        829 GCAACAGCAACAGCAACAGCAACAGCAACAGCAACAGCAACAGCAACAGC 878

  scaffold395|s      92576 AACAACCAACGGCAGCAGCGAAGCGGCAAC-GCGAACAACAACAGC-GCA 92623
                              - v    i   i    -  - i     -  -    i       -i  
  (GCAACA)n#Sim        879 AAC-AGCAACAGCAACAGC-AA-CAGCAACAGC-AACAGCAACAGCAACA 924

  scaffold395|s      92624 GCAACAACAAC-G--GCAGCAACAACAACAGCAACAGCAACAGCAACGAC 92670
                                 i    - --i        i                      ii 
  (GCAACA)n#Sim        925 GCAACAGCAACAGCAACAGCAACAGCAACAGCAACAGCAACAGCAACAGC 974

  scaffold395|s      92671 AGCAGCAACAGCAACAACGGC-GCAACAACAACGGCAACAACAACAACAA 92719
                            i              i ii -      i    i      i     i   
  (GCAACA)n#Sim        975 AACAGCAACAGCAACAGCAACAGCAACAGCAACAGCAACAGCAACAGCAA 1024

  scaffold395|s      92720 CGAAGCCAAGGCGGCCAACAACGGCAACAGC-A-A-CAACAGCAACAACA 92766
                            --   v vi  -iv  i    i        - - -           i  
  (GCAACA)n#Sim       1025 C--AGCAACAGC-AACAGCAACAGCAACAGCAACAGCAACAGCAACAGCA 1071

  scaffold395|s      92767 GCAACAACAGCAAC-GCAGCAGCAACAGCAACAGCAACAGCAACAGCAAC 92815
                           i  i          -   i                               
  (GCAACA)n#Sim       1072 ACAGCAACAGCAACAGCAACAGCAACAGCAACAGCAACAGCAACAGCAAC 1121

  scaffold395|s      92816 -GCAACAACAACGCAGCAACAGCAAC-GCAACAGCAACAACAACCGCAAC 92863
                           -      i   --             -            i    v     
  (GCAACA)n#Sim       1122 AGCAACAGCAA--CAGCAACAGCAACAGCAACAGCAACAGCAACAGCAAC 1169

  scaffold395|s      92864 -GCAACCAGCAACAG---CAGCAACAGCAACCAGCAACAACAGCAGCAAC 92909
                           -    -         ---            -        i  i       
  (GCAACA)n#Sim       1170 AGCAA-CAGCAACAGCAACAGCAACAGCAA-CAGCAACAGCAACAGCAAC 1217

  scaffold395|s      92910 AGCAGCACAGCAACAACAGCGGCAAGCAGCAACGCAGCAACAGCAACAGC 92959
                               --         i  i i    -      --               -
  (GCAACA)n#Sim       1218 AGCA--ACAGCAACAGCAACAGCAA-CAGCAA--CAGCAACAGCAACAG- 1261

  scaffold395|s      92960 ACAACAACAACAGCAACAACAAC-GC-GCAACAACAACAACAGCAAC-GC 93006
                           -     i           i    -  -i  i     i          -  
  (GCAACA)n#Sim       1262 -CAACAGCAACAGCAACAGCAACAGCAACAGCAACAGCAACAGCAACAGC 1310

  scaffold395|s      93007 AGCAACAAGCGCGCAACAGCAGCAACCAGCAGCAGCAGCAACAGCAGCAA 93056
                            i  i   - -v         i - v  i     i           i  i
  (GCAACA)n#Sim       1311 AACAGCAA-C-AGCAACAGCAAC-AGCAACAGCAACAGCAACAGCAACAG 1357

  scaffold395|s      93057 CAACAGCAACA-CAACAACAACGACAACAGCAACAACAACA-C--CAGCA 93102
                                      -     i    ii           i     - --     
  (GCAACA)n#Sim       1358 CAACAGCAACAGCAACAGCAACAGCAACAGCAACAGCAACAGCAACAGCA 1407

  scaffold395|s      93103 ACAGCAACGGCAACAGCAACAACGACGGCAA-AGCGGCAGCAACGGCGGC 93151
                                   i            i i  i    -   ii       i  ii 
  (GCAACA)n#Sim       1408 ACAGCAACAGCAACAGCAACAGCAACAGCAACAGCAACAGCAACAGCAAC 1457

  scaffold395|s      93152 AGCGACGGCGGCAGCGGCAGC-A-GGCGGCGGCAACAGCAAC-GGGCCAG 93198
                              i  i  ii    ii    - -i  ii i           - viv   
  (GCAACA)n#Sim       1458 AGCAACAGCAACAGCAACAGCAACAGCAACAGCAACAGCAACAGCAACAG 1507

  scaffold395|s      93199 CAACAGCGGCAGCAACGGCGCCGGCGGCAACAGCAGCGGC-GCCGAAGCC 93247
                                  ii       i  iv i  ii  i  i    ii -  viv   v
  (GCAACA)n#Sim       1508 CAACAGCAACAGCAACAGCAACAGCAACAGCAACAGCAACAGCAACAGCA 1557

  scaffold395|s      93248 GCTGGCGCCGGCAACGGCAGCGCCAGCGGCGCCGGCAACCGCACGCCAGC 93297
                           i -i  iv i     i   i iv  i i  iv i     v   --v    
  (GCAACA)n#Sim       1558 AC-AGCAACAGCAACAGCAACAGCAACAGCAACAGCAACAGCA--ACAGC 1604

  scaffold395|s      93298 CACAGCGACAGCGGCCGGCGCCAGCAACAACAACGGCAACGGC-A-AGCA 93345
                           v     i     -iv i  iv        i    i     i  - -    
  (GCAACA)n#Sim       1605 AACAGCAACAGC-AACAGCAACAGCAACAGCAACAGCAACAGCAACAGCA 1653

  scaffold395|s      93346 ACGAGCAACAAGCGGCAGCAACAACAACAGCAGCAACAACAACAACAACA 93395
                             -      -   ii        i        i  i     i     i  
  (GCAACA)n#Sim       1654 AC-AGCAAC-AGCAACAGCAACAGCAACAGCAACAGCAACAGCAACAGCA 1701

  scaffold395|s      93396 AC-GCAACGGCAAC-GCAACAACAACAGCAAC-GCAACAACGGCAACAAC 93442
                             -     i     -      i          -      i ii  i    
  (GCAACA)n#Sim       1702 ACAGCAACAGCAACAGCAACAGCAACAGCAACAGCAACAGCAACAGCAAC 1751

  scaffold395|s      93443 AGCAACGCAGCAACAGCAAC-GCAACAGCAACAGC--GAGCAGCAGCAAC 93489
                                --             -              --v    i       
  (GCAACA)n#Sim       1752 AGCAA--CAGCAACAGCAACAGCAACAGCAACAGCAACAGCAACAGCAAC 1799

  scaffold395|s      93490 AACAACAACAACAGCGACGGCAACCACAACGGCAACAACAACAGCCGCA- 93538
                            i     i       i  i     vi    i      i       vi  -
  (GCAACA)n#Sim       1800 AGCAACAGCAACAGCAACAGCAACAGCAACAGCAACAGCAACAGCAACAG 1849

  scaffold395|s      93539 CAACAACAACAGCAACAGCAAC-G--ACAGCGACTCGCCACAAGCAACAG 93585
                                i                - --     i  -v  v  -        
  (GCAACA)n#Sim       1850 CAACAGCAACAGCAACAGCAACAGCAACAGCAAC-AGCAAC-AGCAACAG 1897

  scaffold395|s      93586 CAGCACGCGACCCGCGACAACGCAACGGCGACCTTAA-GCCAACAACAAC 93634
                             i  -  - v v  i  - -     i  i  vvi  -iv     i    
  (GCAACA)n#Sim       1898 CAACA-GC-AACAGCAAC-A-GCAACAGCAACAGCAACAGCAACAGCAAC 1943

  scaffold395|s      93635 AACGACAACAACAACGACAACAAC-GCAACA--AACAACAACAACGAAAG 93681
                            i i   i     i i   i    -      --    i     i i v  
  (GCAACA)n#Sim       1944 AGCAACAGCAACAGCAACAGCAACAGCAACAGCAACAGCAACAGCAACAG 1993

  scaffold395|s      93682 C-A-AGCGACAACAACAACAACAACAACAGC-GC-GCAACAACAACAACA 93727
                            - -   i   i     i     i       -i -      i     i  
  (GCAACA)n#Sim       1994 CAACAGCAACAGCAACAGCAACAGCAACAGCAACAGCAACAGCAACAGCA 2043

  scaffold395|s      93728 ACAACAAGCAGCAACAACAACAACAAGCAGCAACAGCAACAGCGCAACGG 93777
                              i   -        i     i   -              --     i 
  (GCAACA)n#Sim       2044 ACAGCAA-CAGCAACAGCAACAGCAA-CAGCAACAGCAACA--GCAACAG 2089

  scaffold395|s      93778 C-GCAGCAACCGGCAAACAACAGCAACAACAGCAACAGCAACGGCAGCAG 93826
                            -i      - i  -    i  i  i                i   i   
  (GCAACA)n#Sim       2090 CAACAGCAA-CAGC-AACAGCAACAGCAACAGCAACAGCAACAGCAACAG 2137

  scaffold395|s      93827 CAGCGGCGGCAGCGGCAGCGGCAGCAGCAACAAC-G-GACAGCAACGACA 93874
                             i i  ii    ii    ii     i  i    - -i        ii  
  (GCAACA)n#Sim       2138 CAACAGCAACAGCAACAGCAACAGCAACAGCAACAGCAACAGCAACAGCA 2187

  scaffold395|s      93875 ACA-AAGCACCAACAACAGCGGCAGCAACAACAGCAACAGCAACAGAGCA 93923
                              -v i  v     i  i i   i  i                --    
  (GCAACA)n#Sim       2188 ACAGCAACAGCAACAGCAACAGCAACAGCAACAGCAACAGCAAC--AGCA 2235

  scaffold395|s      93924 ACAACAACGGCAACAACAACAGCAACGCCAGCGGCAACAACAACAGCAAC 93973
                              i    i      i          iv  i i      i          
  (GCAACA)n#Sim       2236 ACAGCAACAGCAACAGCAACAGCAACAGCAACAGCAACAGCAACAGCAAC 2285

  scaffold395|s      93974 CGC-ACAACGGCAGCAACGCCACCAACAACAGCAACAACGGCAGGCAACA 94022
                           v  -   i ii       iv  v  i           i ii  -      
  (GCAACA)n#Sim       2286 AGCAACAGCAACAGCAACAGCAACAGCAACAGCAACAGCAACA-GCAACA 2334

  scaffold395|s      94023 -CAGCAACAACAACAACGGCAACAACAAC--CAACAACGACAACAACAAC 94069
                           -  i  i     i    i      i    --     i i   i     i 
  (GCAACA)n#Sim       2335 GCAACAGCAACAGCAACAGCAACAGCAACAGCAACAGCAACAGCAACAGC 2384

  scaffold395|s      94070 AACAACGGC-GCAAGGGCAACAGCAACAACAACAACAGCAACAACAACAA 94118
                               i ii -    vi            i     i  i  i     i   
  (GCAACA)n#Sim       2385 AACAGCAACAGCAACAGCAACAGCAACAGCAACAGCAACAGCAACAGCAA 2434

  scaffold395|s      94119 CAGCAACAACAAC-G-ACCA-CAACCGGCCACAACCACGAAAACCACAAC 94165
                                   i    - - v  -   - i  v   i v  iiv   vi    
  (GCAACA)n#Sim       2435 CAGCAACAGCAACAGCAACAGCAA-CAGCAACAGCAACAGCAACAGCAAC 2483

  scaffold395|s      94166 -GC-ACAACCACAACAACAACAGCAAGCAACAGCGA-AGCAACGCAACAA 94212
                           -  -   i v   i     i  i -         i -     --  i   
  (GCAACA)n#Sim       2484 AGCAACAGCAACAGCAACAGCAAC-AGCAACAGCAACAGCAA--CAGCAA 2530

  scaffold395|s      94213 CAGCAACGGCAACAGCAACGGCAACAG---CGGCAACGGCAACGGCCACG 94259
                                  i           i       --- i     i     i  v  -
  (GCAACA)n#Sim       2531 CAGCAACAGCAACAGCAACAGCAACAGCAACAGCAACAGCAACAGCAAC- 2579

  scaffold395|s      94260 AAGCCTGACGCAACAGCTAACAACGGCAACGACAGCAACAGCG 94302
                           -   vvv -        -    i ii  i i           i
  (GCAACA)n#Sim       2580 -AGCAACA-GCAACAGC-AACAGCAACAGCAACAGCAACAGCA 2619

Matrix = Unknown
Transitions / transversions = 5.11 (358/70)
Gap_init rate = 0.06 (146 / 2606), avg. gap size = 1.10 (160 / 146)


38 7.28 1.64 1.64 scaffold395|size131568 94303 94363 (37141) (AAC)n#Simple_repeat 1 61 (0) c_b2801s251i1 124787

  scaffold395|s      94303 AACAACAGCAACAGCAACGAA-AGCAACAGCAACAACAACAACAACAACA 94351
                                  i     i    -  - i     i                    
  (AAC)n#Simple          1 AACAACAACAACAACAAC-AACAACAACAACAACAACAACAACAACAACA 49

  scaffold395|s      94352 ACAACAACAACA 94363
                                       
  (AAC)n#Simple         50 ACAACAACAACA 61

Matrix = Unknown
Transitions / transversions = 1.00 (4/0)
Gap_init rate = 0.03 (2 / 60), avg. gap size = 1.00 (2 / 2)


1006 21.01 3.27 2.78 scaffold395|size131568 94364 94477 (37027) (GCAACA)n#Simple_repeat 2620 2734 (1) m_b2801s252i1 124788

  scaffold395|s      94364 GCGCAACAACAGCGGCGGCAGCAACGGGCGCAAC-GCGGCAACGGCAGCA 94412
                           vv      i  i i  ii       i vvi  i -i i     i   i  
  (GCAACA)n#Sim       2620 CAGCAACAGCAACAGCAACAGCAACAGCAACAGCAACAGCAACAGCAACA 2669

  scaffold395|s      94413 GCAGCAACAACGGCAACAACGGCAGC--CAGCAAGCAGCAGCGGCAACAA 94460
                              i  i    i      i ii    --      -     i i      i
  (GCAACA)n#Sim       2670 GCAACAGCAACAGCAACAGCAACAGCAACAGCAA-CAGCAACAGCAACAG 2718

  scaffold395|s      94461 CAACTGGCAACAACAAC 94477
                               -i      i    
  (GCAACA)n#Sim       2719 CAAC-AGCAACAGCAAC 2734

Matrix = Unknown
Transitions / transversions = 5.75 (23/4)
Gap_init rate = 0.04 (4 / 113), avg. gap size = 1.25 (5 / 4)


1726 12.98 0.92 5.13 scaffold395|size131568 100363 100687 (30817) genome_5_2387#DNA 320 631 (0) m_b2801s001i0 124789

  scaffold395|s     100363 ATATACCACTGCCTAATGATGATAGTGACAATAGTCACGAACAAAGTGAC 100412
                                 v        v   i         ---------            
  genome_5_2387        320 ATATACGACTGCCTACTGACGATAGTGAC---------GAACAAAGTGAC 360

  scaffold395|s     100413 GACAAAGATGAATGACGACCTGAAGTGAAAACAAAGTGAAGACAATCTGG 100462
                            v      i  v        iv   ii      v           v   i
  genome_5_2387        361 GTCAAAGACGACTGACGACCCCAAGCAAAAACATAGTGAAGACAAACTGA 410

  scaffold395|s     100463 CAGACACAAGTGGCGACTGTGAAGTCCTTTTGGCGACCTAAGTGGCGAAC 100512
                            -          i    i              i     i     i   --
  genome_5_2387        411 C-GACACAAGTGACGACCGTGAAGTCCTTTTGACGACCCAAGTGACGA-- 457

  scaffold395|s     100513 CACTGGCGACATAATGGCGACCTACGTGGCGACACAACTGACGACAATTT 100562
                                i     i  i i  i  i v   i      --         v   
  genome_5_2387        458 CACTGACGACACAACGACGGCCCAAGTGACGACAC--CTGACGACATTTT 505

  scaffold395|s     100563 AGCGACC-GTAGTGACGGCATGAAATGACCCAAT-TTTTTAAGTGGCGTC 100610
                            i     -       v               i  -          i    
  genome_5_2387        506 AACGACCCGTAGTGAAGGCATGAAATGACCCGATATTTTTAAGTGACGTC 555

  scaffold395|s     100611 AACTCCGCGACGCCGGACGACATTGGACAACTC-AGCTGGCGACTCTTTA 100659
                               v-i    ii               i    - v       - vi   
  genome_5_2387        556 AACTG-ACGACATCGGACGACATTGGACGACTCCATCTGGCGA-TACTTA 603

  scaffold395|s     100660 TTGCCAAAGTCCAAAGTTGCCTGTCTTG 100687
                            i                          
  genome_5_2387        604 TCGCCAAAGTCCAAAGTTGCCTGTCTTG 631

Matrix = 20p47g.matrix
Kimura (with divCpGMod) = 11.88
Transitions / transversions = 2.08 (27/13)
Gap_init rate = 0.06 (19 / 324), avg. gap size = 1.00 (19 / 19)


262 16.41 0.00 5.45 scaffold395|size131568 101011 101068 (30436) C rnd-1_family-261#Unknown (230) 84 30 m_b2801s001i1 124790

  scaffold395|s     101011 CGTGCTTTGTCTGGCCATCACCTCAACCAAAGTTGTCTGCACTGGGCCTG 101060
                                 i-     v        i   i   i--  i?i       i   i
C rnd-1_family-         84 CGTGCTC-GTCTGTCCATCACCCCAATCAAG--TGCNCGCACTGGACCTA 38

  scaffold395|s     101061 GGTTCTTC 101068
                                   
C rnd-1_family-         37 GGTTCTTC 30

Matrix = 20p47g.matrix
Kimura (with divCpGMod) = 15.20
Transitions / transversions = 8.00 (8/1)
Gap_init rate = 0.05 (3 / 57), avg. gap size = 1.00 (3 / 3)


2587 29.22 4.44 4.60 scaffold395|size131568 101510 103557 (27947) C rnd-5_family-429#Unknown (1966) 5579 3535 m_b2801s001i2 124791

  scaffold395|s     101510 GCAGTAGGCCTTCCAATTACGCCATGATGTCGCCCGGCTGGCGGTAGTCG 101559
                             ?i     vv      vi     vv  ii v    ii vvv        
C rnd-5_family-       5579 GCNATAGGCGGTCCAATGGCGCCAGTATACCTCCCGATTTCGGGTAGTCG 5530

  scaffold395|s     101560 CGCGCCACTCTTCCAGAGAAGAACCCGTGTGTCCGCAAAATGCGGAAAAG 101609
                            -           ?  v      v    -ii      iv --      --
C rnd-5_family-       5529 C-CGCCACTCTTCNAGCGAAGAAGCCGT-CATCCGCAGCA--CGGAAA-- 5486

  scaffold395|s     101610 AACTTTCGTAAA-AAATGTGGATCCCCTGAAGACCG--------TCCAGG 101650
                           --- iv  iiv - i i    -- vvvv    iv  --------      
C rnd-5_family-       5485 ---TCACGCGCATAGACGTGG--CGAAGGAAGGGCGGTATACGCTCCAGG 5441

  scaffold395|s     101651 ATAAGCT---GTGCGAGAAGAGGGAAAGGGTATTAAACAGTGTTA-GTAG 101696
                            ---  i---  vi i  i iv i  iii v  i   ?  - ivi- ?  
C rnd-5_family-       5440 A---GCCCTGGTTTGGGAGGGCGAAAGAAGAATCAAANAG-GCGGCGNAG 5395

  scaffold395|s     101697 TTCATCATCAGTACAGCAATACCATTTTTGTTCACTGCCAAAAGAGCAGG 101746
                           v   vi     v? ii    i      vv i        vv v    iv 
C rnd-5_family-       5394 GTCAGTATCAGANCGACAATGCCATTTGGGCTCACTGCCCCACGAGCGCG 5345

  scaffold395|s     101747 GAGGGGTGTCTGTCATCATGTTGCGCCGGCCCTCGATGTGCAGCGGGGTG 101796
                           iv  ?i    ?     ?iv   vi v i   vv i      ? i  v  v
C rnd-5_family-       5344 ACGGNATGTCNGTCATNGAGTTCTGACAGCCAGCAATGTGCNGTGGTGTC 5295

  scaffold395|s     101797 AGGGGTGACACTCG--TTGTTGTTTGAGGCTGAAGCGCCAGCTACGCGTA 101844
                             v  i     i  -- ? i v iv  v  ---  i  v  v-i    ? 
C rnd-5_family-       5294 AGCGGCGACACCCGGGTNGCTCTCAGACGC---AGTGCGAGG-GCGCGNA 5249

  scaffold395|s     101845 GGGAGATGT-TCGCCACTATCGACAACTTGGGCGCAAGCCTCGCGAAC-- 101891
                             -  v   -i      vi     v?   v i?  ?    v ?i  v --
C rnd-5_family-       5248 GG-AGCTGTGCCGCCACAGTCGACCNCTTCGANGCNAGCCGCNTGACCCA 5200

  scaffold395|s     101892 AGTGTACCATTGGTGAATTGTCACTGAACAGTGCCACATGATCAGCGGGT 101941
                            v  -  ?i ?  vvvi  ?  i     ?  i  v  i  iii v vii?
C rnd-5_family-       5199 ACTG-ACNGTNGGGCTGTTNTCGCTGAANAGCGCGACGTGGCTACCTAAN 5151

  scaffold395|s     101942 TGTACCCAGCACTGCGTGTTCCATTACCAGCCATAACGTGAGAAGCCCTG 101991
                           i   v?iv   v-i i v    i      i     i iv?  ?  v  v 
C rnd-5_family-       5150 CGTAGNTTGCAG-ACATCTTCCGTTACCAACCATAGCAGNAGNAGGCCGG 5102

  scaffold395|s     101992 CCATCTCCAAATCCGAGTTAGTTATTCTGCCAC--TGGGATTTGAAAAG- 102038
                                    ii     i  v  v vv i ? v --    v ? vi  v -
C rnd-5_family-       5101 CCATCTCCAGGTCCGAATTTGTGAGGCCGNCCCCGTGGGTTNTCGAACGT 5052

  scaffold395|s     102039 ---GATACC---AACT--CCTGTTGTATGTCAGCCGGCCATTCGACACGA 102080
                           ---   ?i?---?   -- v v   -  i-   v      i  v  v  i
C rnd-5_family-       5051 GTTGATNTNCNGNACTGACGTCTTG-ATA-CAGGCGGCCACTCCACCCGG 5004

  scaffold395|s     102081 AACACTGTCGGCATGCATGCTTTTCCT-TCTCCTATCACTATTCCTCCAA 102129
                                ?     ii    ?  ivi ii -     i iv  v  i  v  ? 
C rnd-5_family-       5003 AACACNGTCGGTGTGCANGCCGCTTTTGTCTCCCACGACGATCCCGCCNA 4954

  scaffold395|s     102130 TGCCATACTTTGACGTGTCCTTGATCCCACCGAAGTCGGGCCA-GCCAGC 102178
                           i   i ii? i  v ii  i    i   iv i  i  v     -i  v i
C rnd-5_family-       4953 CGCCGTGTNTCGAGGCATCTTTGACCCCGACAAAATCCGGCCATACCCGT 4904

  scaffold395|s     102179 TACCAATTCCCGGCATGGCGTGGGCGCTACTGTTGCTGCCCGTAACAACG 102228
                           i    i   i     i  --    ??v ivv i  v v ?  ? i? i  
C rnd-5_family-       4903 CACCAGTTCTCGGCACGG--TGGGNNGTGAGGCTGATTCNCGNAGNAGCG 4856

  scaffold395|s     102229 TTTGAGCGTCTCGCATGGCTTGTAACAATCCAGCGTTCTTGTCCAATG-- 102276
                            vi ivv   ii v i      --i ii---    v i vv i i   --
C rnd-5_family-       4855 TGCGGCAGTCCTGAACGGCTTG--GCGG---AGCGGTTTGTTTCGATGGA 4811

  scaffold395|s     102277 ---CCACTGCTGTTGGGCACAGTGCAATGATCCTGTTGCACGGGCCTAAT 102323
                           ---v   ?i i v?  ? iiv i?i i-  v  -      i   v?? i?
C rnd-5_family-       4810 GGNACACNACCGGNGGNCGTTGCNTAG-GAGCC-GTTGCATGGGGNNAGN 4763

  scaffold395|s     102324 ATTCCTCGGCCTGACGGTACAGCCGTGAAGGCGTGGCGTAATTTTGCTAC 102373
                            vi    v?  i v   v iv           i  v  i v      -i 
C rnd-5_family-       4762 AGCCCTCTNCCCGCCGGGATTGCCGTGAAGGCATGCCGCATTTTTGC-GC 4714

  scaffold395|s     102374 TGTCGATTCGAACTCATG-GAATGGGAT--CGGAGCGCCACTTCGCCGCG 102420
                           viiv           -  -     v   -- v v   iv?  ----   v
C rnd-5_family-       4713 GACGGATTCGAACTC-TGCGAATGCGATGCCCGCGCGTGNCT----CGCC 4669

  scaffold395|s     102421 CTGTCCGAATCCATTTATGAAGGAGGATTAGGAGGAAATCCCGTTTTGCT 102470
                           i  iv  v v         ?    vviiv  v     ?  i     ? v 
C rnd-5_family-       4668 TTGCGCGCAGCCATTTATGNAGGATCGCGAGCAGGAANTCTCGTTTNGGT 4619

  scaffold395|s     102471 TTGT----CCAGTTGCATAGTCTTGGGACCCTGTTCTCCGTTGAATTCAA 102516
                            ?v ----    -     i      ------ vi  v    i   ??ii 
C rnd-5_family-       4618 TNTTCGAACCAG-TGCATGGTCTTG------TCCTCGCCGTCGAANNTGA 4576

  scaffold395|s     102517 ACCCCACCATGTGGGTGCAGAGGTGCCCACTGTCCGTCTCCAGTGC-ACA 102565
                            ?    v  ?  vvv   i    i-i   ii       v   -i  -iv 
C rnd-5_family-       4575 ANCCCAGCANGTCTTTGCGGAGGC-TCCATCGTCCGTCGCCA-CGCTGGA 4528

  scaffold395|s     102566 ACTTTTTGTAGGAGA-TGGAG--TCATCGCTAGGATCAAG-GCGAGGAAA 102611
                           v       ? ?    -    v--  ?   iiivvi   vv-  vi    ?
C rnd-5_family-       4527 TCTTTTTGNANGAGATTGGATCCTCNTCGTCGTCGTCATTCGCTGGGAAN 4478

  scaffold395|s     102612 ACCTCATGGATCCCTGTCAACAATGCGGTAGCGACATGCTCCAACTGTTC 102661
                             v     i  ?       vv v?  -  v  ii i    v? i   ? v
C rnd-5_family-       4477 ACGTCATGAATNCCTGTCATGACNGC-GTCGCAGCGTGCTGNAGCTGNTG 4429

  scaffold395|s     102662 CCGTGACGTTGCAATTACCAGTGAAATGAAATCATCCACGTAGACGTCCA 102711
                           i     v iv  v  vi i ivvvi ?      i  v     v     v 
C rnd-5_family-       4428 TCGTGAGGCGGCCATGGCTAAGCTGANGAAATCGTCGACGTATACGTCGA 4379

  scaffold395|s     102712 AAAAGTAGC-GTAG--TGGTTCGGTTCCCAGAGGTGCTGGCAA-GGCCTC 102757
                           vi     ? - v  -- v  i v  v  -- v  i --  i i-    v 
C rnd-5_family-       4378 CGAAGTANCTGAAGCTTTGTCCCGTGCC--GCGGCG--GGTAGCGGCCGC 4333

  scaffold395|s     102758 CCCATCTTGACCCCCCAT----GGAGATAAGTGTAAACTTG-TGTCTTGG 102802
                           v  ii  i - ivi    ----v v      ----      -    ? -v
C rnd-5_family-       4332 GCCGCCTCG-CTGTCCATCGTCCGCGATAAG----AACTTGTTGTCNT-C 4289

  scaffold395|s     102803 TAGTGACCCTACAG-GTCGCTCAATGTAGTGTGCCCCTACGTCCCGAGCC 102851
                           i  i  v  i  i -  --?  v     v  i i v i     v  v?  
C rnd-5_family-       4288 CAGCGAGCCCACGGCGT--NTCCATGTATTGCGTCGCCACGTCGCGTNCC 4241

  scaffold395|s     102852 GTTTCAGACGCGGCGCAAAAATATATAGGGGTGACTCCACCCATCCCATT 102901
                             i  v  v  v     i  --i  ?i ?  i     ?     ?      
C rnd-5_family-       4240 GTCTCCGAGGCCGCGCAGAA--GTANGGNGGCGACTCNACCCANCCCATT 4193

  scaffold395|s     102902 TGTAGTGACGTTGGAAC-----------------CACATCTGTACCTGAG 102934
                                i  i  ?  i  ----------------- i v  i  i-i  v 
C rnd-5_family-       4192 TGTAGCGATGTNGGGACGACCAGCTCGACGGGTTCGCTTCCGTG-TTGCG 4144

  scaffold395|s     102935 GCAATACATACGCAAAGTTCCACTCCTCTCCTTGCTCGCAGTCGAGCCGC 102984
                              iv  i  vvvi        i  i ?i    v      i  ? i?   
C rnd-5_family-       4143 GCAGGACGTAACAGAAGTTCCATTCTTNCCCTTCCTCGCAATCNAANCGC 4094

  scaffold395|s     102985 CAGAACCCATCCTTGATGTCATATTTGACCAAAAAGCACCTTAAAGATCC 103034
                                ?  i     ?  i  ?i     i v ii   - ii iivv -  ?
C rnd-5_family-       4093 CAGAANCCGTCCTTNATATCNCATTTGGCAAGGAAG-ATTTCGCCG-TCN 4046

  scaffold395|s     103035 TCCGATGCCTCGGCGTATGCGTGGATCAATCG-GAGTAGGGAGTGGCCCA 103083
                              vvv  i      v i     v  v vv  -   -   iv   v    
C rnd-5_family-       4045 TCCTCGGCTTCGGCGAACGCGTGTATGATGCGCGAG-AGGACGTGCCCCA 3997

  scaffold395|s     103084 TCTGGTCAATTGCTCCCGACGGCGC---CTGCAGCGTGGTCGATTTCCGT 103130
                                  i  v  v   vii  v  ---  vi v ---       --   
C rnd-5_family-       3996 TCTGGTCGATGGCGCCCCGTGGGGCTGTCTTTACC---GTCGATT--CGT 3952

  scaffold395|s     103131 TCCCCCCGACGAACATT-GTCATCC-CGTTGCAAGCTTTACTCCGAACGA 103178
                            ------   vi  iv - v i ii-i i  i i  -vi  v iiv    
C rnd-5_family-       3951 T------GACTGACGGTAGGCGTTTATGCTGTAGGC-GCACGCTATACGA 3909

  scaffold395|s     103179 CAAGTCCAGGATTGCTCTAAATTTCTGGGACTTATGTGGTATCATTGCTA 103228
                             i      i     i v   ?iiiivv     i  ?  v     v  v 
C rnd-5_family-       3908 CAGGTCCAGAATTGCCCGAAANCCTCTCGACTTGTGNGGAATCATGGCGA 3859

  scaffold395|s     103229 AGGGTGATACCTTCAACTGCTCTGGCACTCCGCTCTCTCGTAAAGT-GTC 103277
                           vv  i    ii  i i? v v?i   ivvi  ii  ---- i v  -   
C rnd-5_family-       3858 TTGGCGATATTTTTAGNTCCGNCGGCGGGTCGTCCT----TGATGTCGTC 3813

  scaffold395|s     103278 CCACTCGACCACCTTTGCCTGCCCTTGGTGAACCTTCTCCTCTACCTCCT 103327
                              ?ivv  v i ivi     ?    v iv-  i     v  vii   --
C rnd-5_family-       3812 CCANCGCACGATCCGCGCCTGNCCTTCGCT-ACTTTCTCGTCAGTCTC-- 3766

  scaffold395|s     103328 CCGAGTGTTGCCGG---ATTGCTTCAGGGTCTCGAGCCGAGACG--TGAG 103372
                              - i iv  i ?---i i  i  vv vv iv v  --     --  i 
C rnd-5_family-       3765 CCG-GCGCAGCTGNTCCGTCGCCTCCTGTACCAGTGC--AGACGGATGGG 3719

  scaffold395|s     103373 GTCCCCTGAGGATCGCTTGTTCGATC-CACTCCAAGCGCTATGGTTT-CC 103420
                           v    i  vv   i  ivv   v   - iii  iv iv v  -- i -  
C rnd-5_family-       3718 CTCCCTTGTTGATTGCCGCTTCCATCTCGTCCCGTGTCCAAT--TCTGCC 3671

  scaffold395|s     103421 CCGTGTGCACTGGACATCCCTTTGTTGCATATGTGAGCAATTGTGATGCT 103470
                                 v?i v  i  ?     i  v  i   vv   v ivv ?vv   i
C rnd-5_family-       3670 CCGTGTTNGCGGGGCANCCCTTCGTGGCGTATTGGAGGAGAAGNTCTGCC 3621

  scaffold395|s     103471 GCCGGGTGATGTAAAGCTATCCCTTGCGGACACATCGCGTTTCTCCACGT 103520
                                i     i i?  ? vvii vv   i     iv    i vvv    
C rnd-5_family-       3620 GCCGGATGATGCAGNGCNAGGTTTGTCGGGCACATTTCGTTCCGGAACGT 3571

  scaffold395|s     103521 CGCTGGAGCTGCCCGCTGCTGCTCCAGGAGG--CTGCTT 103557
                           i i?  ---iv  i   v?   vv i ? ? --      
C rnd-5_family-       3570 TGTNGG---CCCCTGCTTNTGCGGCGGNANGATCTGCTT 3535

Matrix = 20p47g.matrix
Kimura (with divCpGMod) = 33.71
Transitions / transversions = 1.11 (300/271)
Gap_init rate = 0.07 (134 / 2047), avg. gap size = 1.38 (185 / 134)


22 26.56 0.00 0.00 scaffold395|size131568 104078 104131 (27373) (CC)n#Simple_repeat 1 54 (0) m_b2801s252i3 124792

  scaffold395|s     104078 CCCCCCTACCCCCCCCATTGTACCACCCCGTCCCCCCCCCCCCCCCCCCC 104127
                                 iv        viiviv  v    vi                   
  (CC)n#Simple_          1 CCCCCCCCCCCCCCCCCCCCCCCCCCCCCCCCCCCCCCCCCCCCCCCCCC 50

  scaffold395|s     104128 TCCC 104131
                           i   
  (CC)n#Simple_         51 CCCC 54

Matrix = Unknown
Transitions / transversions = 1.00 (6/6)
Gap_init rate = 0.00 (0 / 53), avg. gap size = 0.0 (0 / 0)


20 20.67 0.00 0.00 scaffold395|size131568 104244 104282 (27222) (C)n#Simple_repeat 1 39 (0) m_b2801s252i4 124793

  scaffold395|s     104244 CCGCCCACCCCCCCCCCCCCCGGGTCCCCCCCCCCCACC 104282
                             v   v              vvvi           v  
  (C)n#Simple_r          1 CCCCCCCCCCCCCCCCCCCCCCCCCCCCCCCCCCCCCCC 39

Matrix = Unknown
Transitions / transversions = 0.17 (1/6)
Gap_init rate = 0.00 (0 / 38), avg. gap size = 0.0 (0 / 0)


48 0.00 0.00 0.00 scaffold395|size131568 104301 104344 (27160) (C)n#Simple_repeat 1 44 (0) c_b2801s251i2 124793

  scaffold395|s     104301 CCCCCCCCCCCCCCCCCCCCCCCCCCCCCCCCCCCCCCCCCCCC 104344
                                                                       
  (C)n#Simple_r          1 CCCCCCCCCCCCCCCCCCCCCCCCCCCCCCCCCCCCCCCCCCCC 44

Matrix = Unknown
Transitions / transversions = 1.00 (0/0)
Gap_init rate = 0.00 (0 / 43), avg. gap size = 0.0 (0 / 0)


437 31.09 5.37 6.00 scaffold395|size131568 104881 105383 (26121) C rnd-1_family-1030#Unknown (412) 894 395 m_b2801s001i3 124794

  scaffold395|s     104881 GAAATCATCCGGATGCAACCGCTGATGGAAAAAACTGCACTTGTCCGCCG 104930
                              v  i  i  i  ? iv     i v   i  ---  v i  -   i  
C rnd-1_family-        894 GAACTCGTCTGGGTGNAGGCGCTGGTTGAAGAA---GCCCCTG-CCGTCG 849

  scaffold395|s     104931 CGGTGGATTGCCC--GTAATTTTGCCGACACAGGAGGGGTGTAAATT--- 104975
                           iv v i  ?    -- i?  i -    i  v  viv  vi  i  v ---
C rnd-1_family-        848 TCGAGAATNGCCCACGCNATCT-GCCGGCAGAGCGTGGCCGTGAAGTCGT 800

  scaffold395|s     104976 -TCCCTT-TCAT-GGCAGCCACCTATGGATGCCTCATCACGTCGTAGACG 105022
                           -? v   -  v - i i   v ------i v i    ? i      ? i 
C rnd-1_family-        799 GNCGCTTCTCCTCGACGGCCTC------GTCCTTCATNATGTCGTANATG 756

  scaffold395|s     105023 TCGAAGACTCTTCTGAAGAAATCGCACTTCGTCCCATACAGCACCTCTAG 105072
                            ivv ?   i   v    vii      i ? vv  iv v  v  vv v  
C rnd-1_family-        755 TTCCANACTTTTCGGAAGTGGTCGCACCTNGGGCCGAAGAGGACGGCGAG 706

  scaffold395|s     105073 TAGGGCGGCAAACATTCCAATGTTGAGCCTTAGATCATG-AAAGTTGTCA 105121
                           ?   v    iv vi ?v ?i  vv   v v   v  i  -  ?  v v i
C rnd-1_family-        705 NAGGCCGGCGTAGGTNGCNGTGAGGAGGCGTAGTTCGTGGAANGTGGACG 656

  scaffold395|s     105122 GCCGGTGCTCGTAGATCCCCTGCCTTCAGCTGGAGAGCCTCTCCTAGCGA 105171
                             v     -  ii i   viv  vvv?iv  v  i?     ii i  ? v
C rnd-1_family-        655 GCGGGTGC-CGCGGGTCCGTGGCGGANGCCTTGAANGCCTCCTCCAGNGT 607

  scaffold395|s     105172 CCGCGTCTTCTTAGTATCTTTTTCTGCC--TGTTCTCTCGTGC------- 105212
                              vv  ii   i -  -----  i v --  i ii   ?i  -------
C rnd-1_family-        606 CCGGTTCCCCTTGG-AT-----TCCGGCAGTGCTTCCTCNCGCTGGAGGG 563

  scaffold395|s     105213 ---GTTCCTGTTCAATTTCGGATGCCGTGTTT---GGACGGCATGCGAGG 105256
                           --- i   i i  ---------i    i i v---  i     ?      
C rnd-1_family-        562 AGTGCTCCCGCTC---------CGCCGCGCTGACAGGGCGGCANGCGAGG 522

  scaffold395|s     105257 ATGCTGAGGGACTTGGC--TGCCGACTCGAATGCCGGAATGCCCTCACCC 105304
                              --   i i iii  --        i? ivi   vii    ?i i   
C rnd-1_family-        521 ATG--GAGAGGCCCAGCCCTGCCGACTTNAGGACCGCGGTGCCNCCGCCC 474

  scaffold395|s     105305 GGATTGGGTTTCATCTCCACCAAAGACTTTACCGTTTT-TTCCCGTAGAA 105353
                             i   iii    v?  v  v v vvv iv v      -  ii  v  - 
C rnd-1_family-        473 GGGTTGAACTTCAGNTCGACGATATCGTCGAGCGTTTTCTTTTCGAAG-A 425

  scaffold395|s     105354 ATACTCCTTCATCGAACTCCAAGTTCCGCT 105383
                            i  ?  vi i  ? ?   vv    vi   
C rnd-1_family-        424 ACACNCCGCCGTCNANCTCGCAGTTATGCT 395

Matrix = 20p47g.matrix
Kimura (with divCpGMod) = 36.77
Transitions / transversions = 1.19 (80/67)
Gap_init rate = 0.08 (42 / 502), avg. gap size = 1.36 (57 / 42)


1037 19.75 2.05 0.40 scaffold395|size131568 107360 107603 (23901) rnd-1_family-601#Unknown 3 250 (834) m_b2801s001i4 124795

  scaffold395|s     107360 TGAGATTGAGGGAAACTATGATATTGCGGAGCATAACCACACACAAAAA- 107408
                               i              i    v  v        v    v i   i -
  rnd-1_family-          3 TGAGGTTGAGGGAAACTATAATATAGCCGAGCATAAGCACAAATAAAGAA 52

  scaffold395|s     107409 --GTTTTTGATTGAAAGAAAAGTGTAGGAAACTTCTATCAGCAGAAATGA 107456
                           -- v v   i    vvi   v  v            i   i  -      
  rnd-1_family-         53 ATGGTGTTGGTTGATCAAAATGTTTAGGAAACTTCTGTCAACA-AAATGA 101

  scaffold395|s     107457 G-CCTGTTTTTACCAGATGTTACTGGATTTTTAGAGGCAGTCAATAAGTA 107505
                            -  ii  v         v ii     i   v    i        i  ? 
  rnd-1_family-        102 GCCCCATTATTACCAGATCTCGCTGGACTTTGAGAGACAGTCAATGAGNA 151

  scaffold395|s     107506 GAACAAAGACAATTCAAGTGAAATAGTGC-TTCTCCTCAATGCAGATCTG 107554
                            v v    v vv       v         -     v iv   i       
  rnd-1_family-        152 GCAGAAAGTCCTTTCAAGTTAAATAGTGCATTCTCATTCATGTAGATCTG 201

  scaffold395|s     107555 TTGTCAAAACCAAGAATTAGTGTGCAAGATGTTGACATTTGCATTGGGT 107603
                            iiv           ?   i   i        ii     v i v     
  rnd-1_family-        202 TCAACAAAACCAAGANTTAATGTACAAGATGTCAACATTAGTAATGGGT 250

Matrix = 20p47g.matrix
Kimura (with divCpGMod) = 22.71
Transitions / transversions = 1.00 (24/24)
Gap_init rate = 0.02 (5 / 243), avg. gap size = 1.20 (6 / 5)


3803 21.73 4.49 3.74 scaffold395|size131568 107603 108716 (22788) C scaffold170|size558746_(dbseq-nr_246)_[277812,288266]#LTR/Gypsy (6086) 4369 3248 m_b2801s001i5 124796

  scaffold395|s     107603 TTAGAATCGATATCATTCTAAGTGGATGCTATAACTGCATTACTCAGTAG 107652
                                   i      v     v i vv                 i     
C scaffold170|s       4369 TTAGAATCAATATCAATCTAATTAGTGGCTATAACTGCATTACTTAGTAG 4320

  scaffold395|s     107653 CTAAAACAATGTTGACTGGAGGCATACCGGAAGTGTACAGGTGAGTTACC 107702
                            i    v      v  i  v                 ii  v i  v   
C scaffold170|s       4319 CCAAAAAAATGTTTACCGGTGGCATACCGGAAGTGTATGGGAGGGTAACC 4270

  scaffold395|s     107703 GGAAGTGCACGGGAGGATAACCGGAAGTGTACTGGAGGGTTACCGGGGTG 107752
                                  i        i          vv   v   i  i   i  i v 
C scaffold170|s       4269 GGAAGTGTACGGGAGGGTAACCGGAAGGTTACGGGAAGGCTACTGGAGAG 4220

  scaffold395|s     107753 TACAGGAGGATAACAGGAGGTGTCCGGAGGGTTACCGGAGTG-TACGGGA 107801
                              v     i v  v    vvvv        i       ii -   i   
C scaffold170|s       4219 TACCGGAGGGTTACCGGAGCATACCGGAGGGCTACCGGAACGTTACAGGA 4170

  scaffold395|s     107802 GGGCTACCGTGTCTGGTATGTACTGTTAGACTACATTATAGTGTAAGACT 107851
                              i    iv vvv v  iv       i       --   i --------
C scaffold170|s       4169 GGGTTACCAGGAGGGCTACCTACTGTTGGACTACA--ATAAT-------- 4130

  scaffold395|s     107852 GGGCAGAGTGTGTGAAATTTATCCCCCCTAGTAAAATTATATATACTACA 107901
                           ----     i    v        i  v   i  v     v i        
C scaffold170|s       4129 ----AGAGTATGTGTAATTTATCTCCACTAATATAATTAAACATACTACA 4084

  scaffold395|s     107902 TCCTATAAATTCT--GGGCCCACCC----CTTCATCCTTCTAAAGAACA- 107944
                            iv- i v   i --      i   ---- v  ii  vi v    i   -
C scaffold170|s       4083 TTA-ACATATTTTAGGGGCCCGCCCAACACATCGCCCACCAAAAGGACAC 4035

  scaffold395|s     107945 AGCCTTAATGCCACATAGTCCCAAATTTCAGCCCCAAGCTA--------- 107985
                             -----i     ---------                  i---------
C scaffold170|s       4034 AG-----GTGCCA---------AAATTTCAGCCCCAAGCTGCTTCAAGAT 3999

  scaffold395|s     107986 GAAATGCATTAT--TGGATG--ATCCGCACCAAAGTAAAAAGGAAATTAA 108031
                               vi  v  i--    ii--  ivv      i  - i           
C scaffold170|s       3998 GAAAAACAATACTGTGGACAATATTATCACCAAGGT-AGAAGGAAATTAA 3950

  scaffold395|s     108032 ATATTTAATTGACGAGT--AGCTGGAATCAAAACAATTGTAAAAAAGGTT 108079
                           v   v       -- i --     i  iv v      i    viv  v  
C scaffold170|s       3949 TTATATAATTGA--AATTAAGCTGAAACAATAACAATCGTAATGTAGTTT 3902

  scaffold395|s     108080 GAGTTC-ATAACAATCACCTTCAAAATTGACACTCCACTGCCAGTTGTTG 108128
                             v   -     --     v v i    v   iv  v    iiivi    
C scaffold170|s       3901 GACTTCAATAAC--TCACCATAAGAATTTACATGCCTCTGCTGAACGTTG 3854

  scaffold395|s     108129 TTGGCTACATGGTGGTGCCAGGCGGGATGCCAAACTCGGTCTGTGGGCTG 108178
                                v   ii i     v      i           i        i   
C scaffold170|s       3853 TTGGCAACACAGCGGTGCAAGGCGGAATGCCAAACTCAGTCTGTGGACTG 3804

  scaffold395|s     108179 AGTTTTGGCCGCT-CCGTGGTTGGCCTGAAAGTAATTAAATTGAAAATTA 108227
                                i   i i -  i  vi          vv  v -            
C scaffold170|s       3803 AGTTTCGGCTGTTCCCATGCCTGGCCTGAAATAAAAT-AATTGAAAATTA 3755

  scaffold395|s     108228 GAGTTAGTCAAAACAAGTGTAAAAA-GATTGGGTTCATCATG--ACTCAC 108274
                             vv       i             -i    vi   --    --      
C scaffold170|s       3754 GATGTAGTCAAGACAAGTGTAAAAATAATTGTATTC--CATGCAACTCAC 3707

  scaffold395|s     108275 CTTCA-AAATACACCCGTCGCTGCCAATTGTTGTTGGCTACACGGTGGTG 108323
                             ii -v    i  i  i         v i i      v      i    
C scaffold170|s       3706 CTCTATTAATATACTCGCCGCTGCCAAATATCGTTGGCAACACGGCGGTG 3657

  scaffold395|s     108324 CCAGGCGGGTTGCCAAATGTAGTCTGTGGGCTGAG-TTTCGGCCGTTC-- 108370
                            v i   iiv v     ivi               -      vvv   --
C scaffold170|s       3656 CAAAGCGAAATCCCAAACTCAGTCTGTGGGCTGAGTTTTCGGGATTTCTG 3607

  scaffold395|s     108371 --CT--GCCTGTACATATTAAATTGAAAAAAATGATGTGTTGTGAGTATT 108416
                           --  --       vv v  v            vv      --       v
C scaffold170|s       3606 AACTGGGCCTGTAACTTTTTAATTGAAAAAAAACATGTGT--TGAGTATA 3559

  scaffold395|s     108417 GTTAG--AAAAGAGAGCGAGTTCATGAGAACTCACCTTCAAAATATACCC 108464
                           i vi --i   i   -i      i   i        ii           i
C scaffold170|s       3558 ATAGGGTGAAAAAGA-TGAGTTCGTGAAAACTCACCCCCAAAATATACCT 3510

  scaffold395|s     108465 GCTGCTGCCAATTGTTGTTGGCTATACGGTGGTGCCAGGTGGGTTGCCAA 108514
                             ii            v     v i  i i   v v   i  iv    v 
C scaffold170|s       3509 GCCACTGCCAATTGTTCTTGGCAACACAGCGGTCCGAGGCGGAATGCCTA 3460

  scaffold395|s     108515 ATGCAGTCTATGGGCTGAGTTATGGCGGTTCCCCCATTAGGCCTGTAAAT 108564
                            iv      i   i       vii   i  i v   v   i       v 
C scaffold170|s       3459 ACTCAGTCTGTGGACTGAGTTTCAGCGATTTCGCCAGTAGACCTGTAACT 3410

  scaffold395|s     108565 ATGTAATTGAAAAAAGAG----ATGTGTTGTGAGTAT-ATTGTTTGAAAA 108609
                            vv            i v---- ii   --       -  v vv      
C scaffold170|s       3409 AATTAATTGAAAAAAAATTAACACATGT--TGAGTATAATAGGGTGAAAA 3362

  scaffold395|s     108610 CAGGGCATTCATAATGACTTGCCTTCAAAATATACCCGCTGCTGCCAATT 108659
                           viiv vi     i vi   ii  ii              i          
C scaffold170|s       3361 AGATGAGTTCATGAAAACTCACCCCCAAAATATACCCGCCGCTGCCAATT 3312

  scaffold395|s     108660 GTTGTTGGCTACATGGTGGTGCCAGGCGGGTTGCCAAACTCA---TG--- 108703
                              v     v   i  i   v v v    iv    v      ---  ---
C scaffold170|s       3311 GTTCTTGGCAACACGGCGGTCCAATGCGGAATGCCTAACTCAGTCTGTGG 3262

  scaffold395|s     108704 -CTGAGTTTCGGTG 108716
                           -           i 
C scaffold170|s       3261 ACTGAGTTTCGGCG 3248

Matrix = 20p47g.matrix
Kimura (with divCpGMod) = 23.85
Transitions / transversions = 1.16 (125/108)
Gap_init rate = 0.06 (65 / 1113), avg. gap size = 1.42 (92 / 65)

2130 22.32 9.38 2.09 scaffold395|size131568 108116 108829 (22675) C scaffold170|size558746_(dbseq-nr_246)_[277812,288266]#LTR/Gypsy (7505) 2950 2186 m_b2801s001i6 124796

  scaffold395|s     108116 CTGCCAGTTGTTGTTGGCTACATGGTGGTGCCAGGCGGGATGCCAAACTC 108165
                                 i     v     v      i   v v      i     v     
C scaffold170|s       2950 CTGCCAATTGTTCTTGGCAACATGGCGGTCCAAGGCGGAATGCCTAACTC 2901

  scaffold395|s     108166 GGTCTGTG------GGCTGAGTTTTGGCCGCTCCGT-GGTTGGCCTGAAA 108208
                           i       ------ii        i   vii ii i-i  v i    v  
C scaffold170|s       2900 AGTCTGTGTCTGTGAACTGAGTTTCGGCGATTTTGCCAGTAGACCTGTAA 2851

  scaffold395|s     108209 GTAATTAAATTGAAAA---TTA----GAGTTAGTCAAAACAA-GTGTAAA 108250
                           v       -       --- v ---- v   iiv  v  i i-   v   
C scaffold170|s       2850 CTAATTAA-TTGAAAAAAATGAACATGTGTTGAGCACAATAGTGTGAAAA 2802

  scaffold395|s     108251 AAGATTGGGTTCATCATGACTCACCTTCAAAATACACCCGTCGCTGCCAA 108300
                                - i      v vi       ii       i   v i         
C scaffold170|s       2801 AAGAT-GAGTTCATGAAAACTCACCCCCAAAATATACCGGCCGCTGCCAA 2753

  scaffold395|s     108301 TTGTTGTTGGCTACACGGTGGTGCCAGGCGGGTTGCCAAATGTAGTCTGT 108350
                                v     v      i   v v v    iv    v  ivi       
C scaffold170|s       2752 TTGTTCTTGGCAACACGGCGGTCCAATGCGGAATGCCTAACTCAGTCTGT 2703

  scaffold395|s     108351 GGGCTGAGTTTCGGCCGTT---CCTG------CCTGTACATATTAAATTG 108391
                             i            vi  ---  i ------      vv    v     
C scaffold170|s       2702 GGACTGAGTTTCGGCAATTTTGCCCGTATAGACCTGTAACTATTTAATTG 2653

  scaffold395|s     108392 -AAAAAAATGATGTGTTGTGAGTATTGT----TAGAAAAGAGAGCGAGTT 108436
                           -       v  i    v        v  ----     v vii  --    
C scaffold170|s       2652 GAAAAAAAGGACGTGTGGTGAGTATAGTGGTGTAGAACATGAAG--AGTT 2605

  scaffold395|s     108437 CATGAGAACTCACCTTCAAAATATACCCGCTGCTGCCAATTGTTGTTGGC 108486
                           ivvi v v  i   ii  v        v                      
C scaffold170|s       2604 TTAAATATCTTACCCCCACAATATACCGGCTGCTGCCAATTGTTGTTGGC 2555

  scaffold395|s     108487 TATACGGTGGTGCCAGGTGGGTTGCCAAATGCAGTCTATGGGCTGAGTTA 108536
                           v i i  i   v v   ii iv    v  iv      i   i       v
C scaffold170|s       2554 AACATGGCGGTCCAAGGCAGAATGCCTAACTCAGTCTGTGGACTGAGTTT 2505

  scaffold395|s     108537 TGGCGGTTCCCCCATTAGGCCTGTAAATATGTAATTGAAAAAAG--AGAT 108584
                             i  i  i v iiv        i  v   v            i--v vi
C scaffold170|s       2504 TGACGATTTCGCTGGTAGGCCTGCAACTATTTAATTGAAAAAAATTTGCC 2455

  scaffold395|s     108585 GTGTTGTGAGTATATTGTTTGAAAACAGGGC--ATTCATAATGACTTGCC 108632
                               v         v i  vv i    i i -- v  v i  v   ii  
C scaffold170|s       2454 GTGTGGTGAGTATAATATTGTAGAACAAGACAAAATCTTGATTACTCACC 2405

  scaffold395|s     108633 TTCAAAATATACCCGCTGCTGCCAATTGTTGTTGGCTACATGGTGGTGCC 108682
                           ii           v  i             v     v   i  i     v
C scaffold170|s       2404 CCCAAAATATACCGGCCGCTGCCAATTGTTCTTGGCAACACGGCGGTGCA 2355

  scaffold395|s     108683 AGGCGGGTTGCCAAACTCA---TG----CTGAGTTTCGG---------TG 108716
                                  vv vvv      ---  ----           ---------  
C scaffold170|s       2354 AGGCGGGAGGGATAACTCAGTCTGTGGACTGAGTTTCGGCCGTTCCCATG 2305

  scaffold395|s     108717 -----------GATATCC---ATGTAATTGAAAAAAT----GGGTGTGAA 108748
                           ----------- i    v---                ----iv      v
C scaffold170|s       2304 ATGGGCGGTGAGGTATCAGTGATGTAATTGAAAAAATACACATGTGTGAT 2255

  scaffold395|s     108749 GTGATAGAAGCGAGAGAGAGGTGAGAGTGCACCCCCCTACAGTTGCTGCT 108798
                               ---    --------i       v  i v iv         iiv  
C scaffold170|s       2254 GTGA---AAGC--------AGTGAGAGGGCGCACTGCTACAGTTGTCTCT 2216

  scaffold395|s     108799 GGTTCAAGCGCGTGTGTTGTAGGTATGGTAC 108829
                             v      i vvv       -         
C scaffold170|s       2215 GGGTCAAGCACCATTGTTGTA-GTATGGTAC 2186

Matrix = 20p47g.matrix
Kimura (with divCpGMod) = 24.63
Transitions / transversions = 0.95 (76/80)
Gap_init rate = 0.05 (33 / 713), avg. gap size = 2.52 (83 / 33)


626 13.38 1.79 11.04 scaffold395|size131568 108760 108927 (22577) rnd-5_family-1816#Unknown 210 363 (356) m_b2801s001i7 124797

  scaffold395|s     108760 GAGAGAGAGGT-GAGAGTGCACCCCCCTACAGTTGCTGCTGGTTCAAGCG 108808
                            i  v   i  -              -  v  i          v     i
  rnd-5_family-        210 GGGACAGAAGTTGAGAGTGCACCCCC-TAGAGCTGCTGCTGGTGCAAGCA 258

  scaffold395|s     108809 CGTGTGTTGTAGGTATGGTACGGCATTGTATCATACTATACTCTAGGTAT 108858
                           v              i   -----      i     i     v  --?  
  rnd-5_family-        259 GGTGTGTTGTAGGTACGGT-----ATTGTACCATACCATACTGTA--NAT 301

  scaffold395|s     108859 AATATAAGTGCTATTT-TGACATATGATTA-TCTGGTGTTCGTTTTTTTT 108906
                                --------   -   ii i      -   v       - v     
  rnd-5_family-        302 AATAT--------TTTATGATGTGTGATTATTCTTGTGTTCG-TATTTTT 342

  scaffold395|s     108907 GGTGCAGTCGCTTCTGATAGT 108927
                             i      i     v     
  rnd-5_family-        343 GGCGCAGTCACTTCTCATAGT 363

Matrix = 20p47g.matrix
Kimura (with divCpGMod) = 13.31
Transitions / transversions = 1.50 (12/8)
Gap_init rate = 0.12 (20 / 167), avg. gap size = 1.00 (20 / 20)

1454 12.07 2.20 6.21 scaffold395|size131568 108825 109142 (22362) rnd-3_family-259#Unknown 175 480 (15) m_b2801s001i8 124797

  scaffold395|s     108825 GGTACGGCATTGTATCATACTATACTCTAGGTATAATATAAGTGCTATTT 108874
                             i v  i      i        ?v v        ---     iv     
  rnd-3_family-        175 GGCAAGGTATTGTACCATACTATNATGTAGGTATA---TAAGTAGTATTT 221

  scaffold395|s     108875 TGA--CATATGATTATCTGGTGTTCGTTT-TTTTTGGTGCAGTCGCTTCT 108921
                           ?  --ii i i   --  v     ?  v -       i?v  --- v  v
  rnd-3_family-        222 NGAGTTGTGTAATT--CTTGTGTTNGTATATTTTTGGCNAAG---CGTCA 266

  scaffold395|s     108922 GATAGTAGTTATACATAAGTGCCATTAGGCAT--AGCCAGTGAA-GACAT 108968
                           ii -    -- - i   i-------     v --  ?       -     
  rnd-3_family-        267 AGT-GTAG--A-ATATAG-------TAGGCCTCTAGNCAGTGAATGACAT 305

  scaffold395|s     108969 ACATCAGGTACCGGAATTCTCAAAATCTGTACTAAATTCCTTTTTGGAGG 109018
                             i  v     v              i      v       v        
  rnd-3_family-        306 ACGTCTGGTACGGGAATTCTCAAAATTTGTACTTAATTCCTATTTGGAGG 355

  scaffold395|s     109019 TTTTTGAGAGATTTGGCAGATCAGGGTCCTAACCGAACCAGTGAATGACC 109068
                           ?      ?             i            v i            v
  rnd-3_family-        356 NTTTTGANAGATTTGGCAGATTAGGGTCCTAACCTAGCCAGTGAATGACG 405

  scaffold395|s     109069 TACTTGTGGGACAGGAATTCTCAACATTTATATTTAATTCCTATATGGAG 109118
                                                       i                     
  rnd-3_family-        406 TACTTGTGGGACAGGAATTCTCAACATTCATATTTAATTCCTATATGGAG 455

  scaffold395|s     109119 GGTGCTT-AAAAATGGCAGAACATA 109142
                               i i-                 
  rnd-3_family-        456 GGTGTTCAAAAAATGGCAGAACATA 480

Matrix = 20p47g.matrix
Kimura (with divCpGMod) = 13.17
Transitions / transversions = 1.25 (20/16)
Gap_init rate = 0.08 (24 / 317), avg. gap size = 1.08 (26 / 24)


4225 6.66 11.24 0.89 scaffold395|size131568 109143 109854 (21650) genome_12_19227#DNA 1 785 (0) m_b2801s001i9 124798

  scaffold395|s     109143 TATGTTGGGTACCAAATTGGCACAAGCCCCGTGC-GGAACTGGGCGCGAT 109191
                                                   i         -               
  genome_12_192          1 TATGTTGGGTACCAAATTGGCACAGGCCCCGTGCCGGAACTGGGCGCGAT 50

  scaffold395|s     109192 TTTTCGCCCGTGCG-AACTGGGACGTTGACAGCCC-GTTTTGGCACTGGG 109239
                                         -         v i        -              
  genome_12_192         51 TTTTCGCCCGTGCGGAACTGGGACCTCGACAGCCCCGTTTTGGCACTGGG 100

  scaffold395|s     109240 CCAAAAACACCAATCGAAAGTGGCGATTTGGGGTGCATAATCAGTTGAAG 109289
                                            --   i     i    i                
  genome_12_192        101 CCAAAAACACCAATCGA--GTGACGATTCGGGGCGCATAATCAGTTGAAG 148

  scaffold395|s     109290 TAGGGTGATAGGGGTACCGGAACACCGAAAATTCTGACATGATGTTCTGA 109339
                              i              v                      v        
  genome_12_192        149 TAGAGTGATAGGGGTACCCGAACACCGAAAATTCTGACATGCTGTTCTGA 198

  scaffold395|s     109340 CCTAAGTAGATAGGCCATCTGCT------CGCTTCC-GCT-TCCCG---C 109378
                                                  ------       -  i-  v  --- 
  genome_12_192        199 CCTAAGTAGATAGGCCATCTGCTCCCTTCCGCTTCCCGCCATCACGTGGC 248

  scaffold395|s     109379 CATCATGTG----------------------GCCATCAAGTGGATCTTTC 109406
                                v   ----------------------       v   v     v 
  genome_12_192        249 CATCAAGTGGATCTTTCGCATCCACCGCATCGCCATCACGTGCATCTTGC 298

  scaffold395|s     109407 ACATAACCTAAC-------------CTGTTTTCTAAT--AATAAAGA--- 109438
                               v i i   -------------   ivv  i  i-- v  v v ---
  genome_12_192        299 ACATCATCCAACGCACCCACACGAACTGCGATCCAACGCACTACACAGTA 348

  scaffold395|s     109439 ----------ATACTATTGTGGTGTCATAAGGAAAAAATCATGTTACTAC 109478
                           ----------          v                             
  genome_12_192        349 ATTGCATTATATACTATTGTTGTGTCATAAGGAAAAAATCATGTTACTAC 398

  scaffold395|s     109479 ATTAGTGCCAATTTGGGATGTCCCAAATTGGCACTGGACTGACAGTGCTA 109528
                                              v                  i           
  genome_12_192        399 ATTAGTGCCAATTTGGGATTTCCCAAATTGGCACTGGATTGACAGTGCTA 448

  scaffold395|s     109529 AAACACTGTCGAATTTCAAACTACATACTTAAGTACCCTCTTCAGTGCCG 109578
                                                                            i
  genome_12_192        449 AAACACTGTCGAATTTCAAACTACATACTTAAGTACCCTCTTCAGTGCCA 498

  scaffold395|s     109579 ACAT-GGGCG-CCCAAAATGGCACTAGTGTC--AATTAGGTGCCCGTCT- 109623
                            vi -     -                    --   vi       vvv -
  genome_12_192        499 AAGTGGGGCGCCCCAAAATGGCACTAGTGTCGAAATGGGGTGCCCCAATG 548

  scaffold395|s     109624 TGGCACTGGTGCCAAGGCGGGGCCAGTACCAA-TCGGGGTTTCAT-CAAA 109671
                                           i               -            -v   
  genome_12_192        549 TGGCACTGGTGCCAAGACGGGGCCAGTACCAATTCGGGGTTTCATGAAAA 598

  scaffold395|s     109672 AGTCCAGTTCGCACGCGGGCGTCCAGTTCGG---CGGGCGCCCAGTTC-- 109716
                                     vvi i              v ---              --
  genome_12_192        599 AGTCCAGTTCCGGCACGGGCGTCCAGTTCCGGCACGGGCGCCCAGTTCCA 648

  scaffold395|s     109717 GCACGGGGCGCGAAAAATCGGAAAAAAACGCCCGTG-CGGCACGGTGCCC 109765
                               -               ---             -            v
  genome_12_192        649 GCAC-GGGCGCGAAAAATCG---AAAAACGCCCGTGCCGGCACGGTGCCA 694

  scaffold395|s     109766 AAGCGGGGCTGTCGAGGTCCCAGTT-CGGCATCGGGCGAAAAATCGCGCC 109814
                             i                      -     -                  
  genome_12_192        695 AAACGGGGCTGTCGAGGTCCCAGTTCCGGCA-CGGGCGAAAAATCGCGCC 743

  scaffold395|s     109815 CAGTT-CGGCAC-GGGCTTGTGCCAATTTGGTACCCAACATA 109854
                                -      -    i                        
  genome_12_192        744 CAGTTCCGGCACGGGGCCTGTGCCAATTTGGTACCCAACATA 785

Matrix = 20p47g.matrix
Kimura (with divCpGMod) = 6.29
Transitions / transversions = 0.81 (21/26)
Gap_init rate = 0.04 (31 / 711), avg. gap size = 2.81 (87 / 31)


228 18.88 5.43 2.11 scaffold395|size131568 109854 109945 (21559) rnd-5_family-1816#Unknown 552 646 (73) m_b2801s001i10 124797

  scaffold395|s     109854 ATATAAAGCCAAACGATTTG-AAACTAAAAATAGGACCAATAAGCCGTCA 109902
                             i ?  i ?  vv    i -v  iv                   i    
  rnd-5_family-        552 ATGTNAAACNAACGGATTCGTCAATAAAAAATAGGACCAATAAGCTGTCA 601

  scaffold395|s     109903 CCAA--AAAATTCATAGACAAAGCCTAGAATCGCCACC--AAAACTA 109945
                               --     v  v i    --  iv     ii    --    v  
  rnd-5_family-        602 CCAAATAAAATACAAAAACAA--CCCCGAATCATCACCGTAAAAATA 646

Matrix = 20p47g.matrix
Kimura (with divCpGMod) = 21.10
Transitions / transversions = 1.12 (9/8)
Gap_init rate = 0.05 (5 / 91), avg. gap size = 1.40 (7 / 5)


1076 20.07 2.26 0.37 scaffold395|size131568 109870 110134 (21370) C scaffold170|size558746_(dbseq-nr_246)_[277812,288266]#LTR/Gypsy (8448) 2007 1738 m_b2801s001i11 124796

  scaffold395|s     109870 TTTGAAACTAAAAATAGGACCAATAAGCCGTCACCAAA-AAATTCATAGA 109918
                                  v  vi      v    v v  vv v      -i  v       
C scaffold170|s       2007 TTTGAAAATATGAATAGGCCCAAAACGCACTAACCAAATGAAATCATAGA 1958

  scaffold395|s     109919 CAAAGCCTAGAATCGCCACCAAAACTAGACC--CAACAGGTGATCTTCCT 109966
                           iv    v      i vv            i --              v v
C scaffold170|s       1957 TCAAGCGTAGAATTGAAACCAAAACTAGATCTGCAACAGGTGATCTTGCA 1908

  scaffold395|s     109967 GTTTGTAACTTGTCATTCACAAAATCTCAGTCATGAACCACACACACACT 110016
                               ii    i  v    i    v v v         v  v   vv    
C scaffold170|s       1907 GTTTACAACTCGTGATTCGCAAATTGTGAGTCATGAAACAAACAACCACT 1858

  scaffold395|s     110017 TGGAAGATTTTTTTGGCTTCAATTCTTATCGTGATAAATGTAATTATTGC 110066
                           iv      v     v       vv    vi        i v  v iiv  
C scaffold170|s       1857 CCGAAGATATTTTTTGCTTCAAAGCTTAGTGTGATAAACGAAAATGCGGC 1808

  scaffold395|s     110067 TTAAACAATGTATAAAAA---CGGTAACCCACTGGTACACTCTTGAAACT 110113
                               ii           i---           iv              - 
C scaffold170|s       1807 TTAAGTAATGTATAAAAGAACCGGTAACCCACCCGTACACTCTTGAAA-T 1759

  scaffold395|s     110114 TCCGGTAACCTCCCTGTAAAC 110134
                                         i   v  
C scaffold170|s       1758 TCCGGTAACCTCCCCGTACAC 1738

Matrix = 20p47g.matrix
Kimura (with divCpGMod) = 21.08
Transitions / transversions = 0.56 (19/34)
Gap_init rate = 0.02 (4 / 264), avg. gap size = 1.75 (7 / 4)


499 17.70 17.46 1.37 scaffold395|size131568 110137 110262 (21242) C rnd-4_family-1920#Unknown (558) 146 1 m_b2801s001i12 124799

  scaffold395|s     110137 CGAATTCACCACAAATTCAGCATGCGTGAGCGGTGTTACTGAACAATTAG 110186
                            i        i        v i      v                  iii
C rnd-4_family-        146 CAAATTCACCGCAAATTCACCGTGCGTGCGCGGTGTTACTGAACAATCGA 97

  scaffold395|s     110187 GGGAG------GGAGGCGCTGAATG----------------TTTATGTTC 110214
                              i ------ i v v i i v  ----------------     -  i
C rnd-4_family-         96 GGGGGCCCNTTGAACGGGTTAATTGTTCGATCGGTGGCAATTTTAT-TTT 48

  scaffold395|s     110215 AGCAAGACAAATCAGTCGCATGGTCCATACCAACTGCCAATCAACAGT 110262
                           i  i          ?     i        -        i   i  i  
C rnd-4_family-         47 GGCGAGACAAATCANTCGCACGGTCCATA-CAACTGCCGATCGACGGT 1

Matrix = 20p47g.matrix
Kimura (with divCpGMod) = 13.18
Transitions / transversions = 3.40 (17/5)
Gap_init rate = 0.03 (4 / 125), avg. gap size = 6.00 (24 / 4)


508 18.28 0.00 0.00 scaffold395|size131568 110267 110359 (21145) C rnd-1_family-1371#Unknown (0) 93 1 m_b2801s001i13 124800

  scaffold395|s     110267 TTTGTCAAAAAATCCCTGATCACAGGAAAGTCAAGATCAGCATCCTTTGT 110316
                              v   v     iv      i  i    i        i i         
C rnd-1_family-         93 TTTCTCACAAAATTGCTGATCGCAAGAAAATCAAGATCGGTATCCTTTGT 44

  scaffold395|s     110317 TCCCGCATCTTGTTACTGTTCTTTTGTTCGGTAAGATTTGAAA 110359
                               i vv   i  ?      i     i i    i        
C rnd-1_family-         43 TCCCACTGCTTATTNCTGTTCCTTTGTCCAGTAAAATTTGAAA 1

Matrix = 20p47g.matrix
Kimura (with divCpGMod) = 19.03
Transitions / transversions = 2.40 (12/5)
Gap_init rate = 0.00 (0 / 92), avg. gap size = 0.0 (0 / 0)


636 24.76 2.39 9.58 scaffold395|size131568 110574 110908 (20596) genome_3_16974#DNA/hAT-Tag1 201 513 (220) m_b2801s001i14 124801

  scaffold395|s     110574 TTCAAGAAATACCTTATATTTGAGAAGTAAATAGGCAATATTTAAGAAAT 110623
                              ii      vvi   -   ---  ii     i  v  v   i      
  genome_3_1697        201 TTCGGGAAATAGGCTAT-TTT---AAACAAATAAGCTATTTTTGAGAAAT 246

  scaffold395|s     110624 GGCCTATGTTCAAGAAGTAGGCTATCATCGAGA----AAGA--GACTATA 110667
                           v v     i  i    i   v    iv    i ----  i -- v    -
  genome_3_1697        247 CGGCTATGCTCGAGAAATAGCCTATTTTCGAAATTCGAAAATCGCCTAT- 295

  scaffold395|s     110668 TTTTAAACTCAATTCAAGTCTATTTCCCAAAAATCACCTATTCCTTTAAA 110717
                             i --- v  iv --  i    v  i i     vi      i  iv   
  genome_3_1697        296 TTCT---CGCAGAT--AGCCTATATCTCGAAAATAGCCTATTTCTCGAAA 340

  scaffold395|s     110718 ATAACAATCTCCTCTGCGTAAGAATAGTA-TTTGTACCTTTTGATCTCGA 110766
                              i  iiviivvi i    i        -     i vv v-  v     
  genome_3_1697        341 ATAGCAGCACTAGTTACGTAGGAATAGTAATTTGTGCAGTA-GAGCTCGA 389

  scaffold395|s     110767 ACGTAGCCTATTTCTGGATTATAGCCTATACCTTGAAAAAAACTATCAAA 110816
                            vi            v  vv         vi  i     v i  ------
  genome_3_1697        390 AAATAGCCTATTTCTCGAAAATAGCCTATTTCTCGAAAATAGCT------ 433

  scaffold395|s     110817 TAAGCTATTTTTCGAGAAAGAGGCTATAATTGAGAAATAGACAATTTTCA 110866
                           -----     i    -   v       --  ----    ii v      i
  genome_3_1697        434 -----TATTTCTCGA-AAATAGGCTAT--TT----AATAAGCTATTTTCG 471

  scaffold395|s     110867 AAAAGTTAAGTGATTTTTGAGAAATAAGCTAT-TTTTAGACCA 110908
                            i  i-    iv     i              -  v   i i 
  genome_3_1697        472 AGAAA-TAAGCTATTTTCGAGAAATAAGCTATATTATAGGCTA 513

Matrix = 20p47g.matrix
Kimura (with divCpGMod) = 27.13
Transitions / transversions = 1.42 (44/31)
Gap_init rate = 0.10 (34 / 334), avg. gap size = 1.12 (38 / 34)


245 24.29 8.85 1.65 scaffold395|size131568 110820 110932 (20572) C genome_3_16974#DNA/hAT-Tag1 (388) 345 225 m_b2801s001i15 124802

  scaffold395|s     110820 GCTATTTTTCGAGAAAGAGGCTATAATTGAGAAATAGACAATTTTCAAAA 110869
                                   -       v       vv i    v    i v  i v i i 
C genome_3_1697        345 GCTATTTT-CGAGAAATAGGCTATTTTCGAGATATAGGCTATCTGCGAGA 297

  scaffold395|s     110870 AGTTAAGTGATTTTTGA------GAAATAAGCTATTTTTAGACCA---AC 110910
                            i-  i i      i  ------i     i       i v  v  ---v 
C genome_3_1697        296 AA-TAGGCGATTTTCGAATTTCGAAAATAGGCTATTTCTCGAGCATAGCC 248

  scaffold395|s     110911 GACAT-TCAAAAATACTTCATCT 110932
                             iv -         vi i  i 
C genome_3_1697        247 GATTTCTCAAAAATAGCTTATTT 225

Matrix = 20p47g.matrix
Kimura (with divCpGMod) = 24.99
Transitions / transversions = 1.45 (16/11)
Gap_init rate = 0.04 (5 / 112), avg. gap size = 2.40 (12 / 5)


4789 17.44 2.79 2.51 scaffold395|size131568 110949 112060 (19444) rnd-1_family-574#Unknown 16 1130 (0) m_b2801s001i16 124803

  scaffold395|s     110949 TAAACAGGGGTAGTCATTTAGCTTGGTTCCGTTCCACATCTTGTGCCATG 110998
                              i          i-     i     vii --   i       i     
  rnd-1_family-         16 TAAGCAGGGGTAGTT-TTTAGTTTGGTATTG--CCATATCTTGTACCATG 62

  scaffold395|s     110999 ATATAGTATTGTACTTGTACCATACTGTAC-TCTAAATACTACATTATAC 111047
                               i  i   i  ------v     v   -    --i   i  ii   i
  rnd-1_family-         63 ATATGGTGTTGCAC------AATACTTTACATCTA--CACTGCACCATAT 104

  scaffold395|s     111048 CAACAAAATAATAATAACAAGCCAATCATACTACATACAAATACAACATC 111097
                                   ?                  v     v i  v v         
  rnd-1_family-        105 CAACAAAANAATAATAACAAGCCAATCTTACTAGACACTATTACAACATC 154

  scaffold395|s     111098 TCTATACAACATCAGATATCATATTTAGGTATAGTATGACATGAGTTCTA 111147
                                           i            i         ii         
  rnd-1_family-        155 TCTATACAACATCAGACATCATATTTAGGCATAGTATGATGTGAGTTCTA 204

  scaffold395|s     111148 CATGTTCCCCTTGAAACAAATAGATTTAGGAGTCAAATGCATACACAACA 111197
                             iv   ------      ?   i i     i   v      ?  i ii 
  rnd-1_family-        205 CACTTTC------AAACAANTAGGTCTAGGAATCATATGCATNCATAGTA 248

  scaffold395|s     111198 GTTGTGCAGACTTTACAAAATGCACACTTAAACCTGCCCCCATTTTCCCC 111247
                             v     v                   ii            i   i i 
  rnd-1_family-        249 GTGGTGCACACTTTACAAAATGCACACTCGAACCTGCCCCCACTTTTCTC 298

  scaffold395|s     111248 AATTGTTGTGTCATTGCTCGATTCTTGGTACATCTAACCCC-ATAGCCTA 111296
                                v    v   v   v     i       vi       -  vi  v 
  rnd-1_family-        299 AATTGGTGTGGCATAGCTAGATTCCTGGTACAATTAACCCCCATTACCAA 348

  scaffold395|s     111297 TGAAGCTTATATCAAAAATGATGTGTCTC-ATTGGACAACAATGACGTCG 111345
                                i      i    -      i i i- i      ?v  iv v   ?
  rnd-1_family-        349 TGAAGTTTATATTAAAA-TGATGTATTTTTACTGGACANGAACCAGGTCN 397

  scaffold395|s     111346 TCACCTAAACTTGTCAACTTGAGAA-GGAAACCCTGTCATGTGGGTCATG 111394
                               ?    vi           i  -  v  v  v         i     
  rnd-1_family-        398 TCACNTAAAACTGTCAACTTGAAAAAGGCAAACCAGTCATGTGGATCATG 447

  scaffold395|s     111395 AGTGGACAAAAGATTGTATGGGGTCTGCACGTAGACTGTAGA-------- 111436
                                  i                     i i       v i--------
  rnd-1_family-        448 AGTGGACGAAAGATTGTATGGGGTCTGCATGCAGACTGTTGGCGGGGTCG 497

  scaffold395|s     111437 -TACAAATAAGCCTTAAATAATGTTTGAATGACTATTGATGGGGGTATCC 111485
                           -    v    i        v?  i     v    v     v         
  rnd-1_family-        498 TTACATATAAACCTTAAATTNTGCTTGAAAGACTTTTGATCGGGGTATCC 547

  scaffold395|s     111486 TGTGAATAGAGATGCTAGACTCTTTGTGAGAGGGTTCTAGTCTTAGGCTG 111535
                           v         v    ? ?            --   i    i  vv     
  rnd-1_family-        548 AGTGAATAGATATGCNANACTCTTTGTGAG--GGTCCTAGCCTACGGCTG 595

  scaffold395|s     111536 TTCAGTATGTAATATGGGGCATCACTAGACAAATGTTATCATCACTACAA 111585
                           i     i      i vi  i-   i      v            i    i
  rnd-1_family-        596 CTCAGTGTGTAATGTTAGGT-TCATTAGACACATGTTATCATCATTACAG 644

  scaffold395|s     111586 AA--AATGTATAAATTGTGGATGCATAAAAGTATCACTTTAAGCTTTATA 111633
                             --      i        i   v  i ?     v            i i
  rnd-1_family-        645 AACAAATGTACAAATTGTGAATGAATGANAGTATGACTTTAAGCTTTGTG 694

  scaffold395|s     111634 ATAAAATGTGTGACTTCCTCTATTCCATTTTTTGTATTTAATATCACATC 111683
                                     i     vi                v ?          i  
  rnd-1_family-        695 ATAAAATGTGCGACTTATTCTATTCCATTTTTTGAANTTAATATCACGTC 744

  scaffold395|s     111684 TATCTAAAATGTTGGTTGGCTGCATTTT--CACACATCTGACGACCTTTT 111731
                                          -ii          --      i i   vvi v   
  rnd-1_family-        745 TATCTAAAATGTTGG-CAGCTGCATTTTTGCACACACCCGACTTTCATTT 793

  scaffold395|s     111732 CATAGCCTTGTT-GAGTGAGCCTTATAGTAACTTTGGCATTGTGTCTATT 111780
                               v    v  -   i    v i v v i      v  i--      ii
  rnd-1_family-        794 CATATCCTTTTTAGAGCGAGCATCAGATTGACTTTGCCAC--TGTCTACC 841

  scaffold395|s     111781 TCAAGATCCATAC-ACAGGTATAATGTTATTTTCAAC-AAAGTATAGAAT 111828
                           vv     i  -  -   vi   ivv  iv        -   i    -   
  rnd-1_family-        842 AAAAGATTCA-ACAACATATATGCAGTCCTTTTCAACAAAAATATA-AAT 889

  scaffold395|s     111829 TTTCAATCAAGTTAACAATTTTCTTACAATGATTTAATTGTATTTTCAAT 111878
                                ii        i viv   ? v        v  i vi        v
  rnd-1_family-        890 TTTCAGCCAAGTTAATATCATTCNTTCAATGATTGAACTTCATTTTCAAG 939

  scaffold395|s     111879 AGGTAATGCTATCATATTATCAGCTAACAATAAATTCTGCGGACAACCTC 111928
                             i  iv    vi  -                   iiiv i v       
  rnd-1_family-        940 AGATAGGGCTAATAT-TTATCAGCTAACAATAAATCTCCCAGTCAACCTC 988

  scaffold395|s     111929 ATTTTCAGTAAC-AAAAAAGAACATTATCTGTCTACAGTACA---TTATC 111974
                             v     -   -i           i ii     iv v    --- i  i
  rnd-1_family-        989 ATGTTCAG-AACGGAAAAAGAACATCACTTGTCTGAACTACATATTCATT 1037

  scaffold395|s     111975 TCATGAAAACAACA----CTATGAATATA-A-GTATTATACCATACAATA 112018
                                      iv ----    v      - -   v v ii  i i  ? 
  rnd-1_family-       1038 TCATGAAAACAGGAGNATCTATCAATATATATGTAATTTGTCACATAANA 1087

  scaffold395|s     112019 ATATT-TTTGATAACAACTATTTTGCTGACTTCACTCAACCTC 112060
                                -  iv  i vi        ?        v         
  rnd-1_family-       1088 ATATTGTTCCATGAAGACTATTTTNCTGACTTCCCTCAACCTC 1130

Matrix = 20p47g.matrix
Kimura (with divCpGMod) = 19.70
Transitions / transversions = 1.49 (113/76)
Gap_init rate = 0.04 (45 / 1111), avg. gap size = 1.31 (59 / 45)


29680 6.53 1.94 0.74 scaffold395|size131568 112064 116446 (15058) C rnd-5_family-512#Unknown (0) 4436 2 m_b2801s001i17 124804

  scaffold395|s     112064 AGGAACTCAAGACAAGACAAGTCACATTCATGGCCTCACATGATTCCCCC 112113
                                           ?           i i      v i          
C rnd-5_family-       4436 AGGAACTCAAGACAAGNCAAGTCACATTTACGGCCTCTCGTGATTCCCCC 4387

  scaffold395|s     112114 ATCCTTAAACACTATCAACCCACAGCTATATTGTCCCAATGATCACGAAA 112163
                               i         i           i  i i       i   iv v   
C rnd-5_family-       4386 ATCCCTAAACACTACCAACCCACAGCCATGTCGTCCCAACGATTCCCAAA 4337

  scaffold395|s     112164 ACCCCAGCCCTATCCAGCCACCATAAACTCCTATCATACTAAACCCAAGA 112213
                            v                     --     -     i  ?         i
C rnd-5_family-       4336 AACCCAGCCCTATCCAGCCACCA--AACTC-TATCACACNAAACCCAAGG 4290

  scaffold395|s     112214 CCCCAAATTTGGCCGTGGAGGAATCAACACCATGACTGATGTATGTGCAT 112263
                              ?   i      i vvv -       i  ?i  v v     i      
C rnd-5_family-       4289 CCCNAAACTTGGCCATCTCG-AATCAACGCCNCGAGTCATGTACGTGCAT 4241

  scaffold395|s     112264 TGTGCTGACACAGAGTTATGGTAGACCAATTTAAGGGTCTTTTCTGCACA 112313
                             ?        i         ii i  i i       i  i        v
C rnd-5_family-       4240 TGNGCTGACACGGAGTTATGGCGGGCCGACTTAAGGGCCTCTTCTGCACT 4191

  scaffold395|s     112314 CACACCTTCATTGTTCACCAAGGTCATGATGAAGATACTACAAATGGCAT 112363
                                   vi     i         i   i        v     v     
C rnd-5_family-       4190 CACACCTTGGTTGTTTACCAAGGTCGTGACGAAGATACGACAAAAGGCAT 4141

  scaffold395|s     112364 GGTGTGACGCATCTTCTTGACATCCCAACTTCTTGACGGCATACT--AGA 112411
                             iv      i  v   iv                i i    v  --   
C rnd-5_family-       4140 GGCCTGACGCGTCGTCTCCACATCCCAACTTCTTGGCAGCATTCTTGAGA 4091

  scaffold395|s     112412 ACTTGCCTGATACTGTTGTGCCCAAGAGCTTTCTTGGGAGAGTATGCCGC 112461
                            ?         i  i             v               i  v  
C rnd-5_family-       4090 ANTTGCCTGATGCTATTGTGCCCAAGAGGTTTCTTGGGAGAGTACGCGGC 4041

  scaffold395|s     112462 ATCACGGAAACACTTTTGCGCAAATGTGGCCTTCTAGTTCTCTGTTGCAA 112511
                               v      v            i          i              
C rnd-5_family-       4040 ATCAGGGAAACCCTTTTGCGCAAACGTGGCCTTCTGGTTCTCTGTTGCAA 3991

  scaffold395|s     112512 CCTTGCAATAGAACCTTGTCTGTCAGGGAGTAAGTTTTTGTAGTTAGTGG 112561
                                                   v     i         ?  v   i  
C rnd-5_family-       3990 CCTTGCAATAGAACCTTGTCTGTCCGGGAGCAAGTTTTTGNAGGTAGCGG 3941

  scaffold395|s     112562 TACACAGTGCCACCAGGAGAAGAGGAGTGAGACTTGTCACCAACAGAGGT 112611
                                i                 v i   i              v i   
C rnd-5_family-       3940 TACACGGTGCCACCAGGAGAAGACGGGTGGGACTTGTCACCAACCGGGGT 3891

  scaffold395|s     112612 CCAGGTGAAGTGGTTCTTGGAGACCACTGTTTTTGTCTTGGTAA-TTTTG 112660
                           ?                             v     vv    i -     
C rnd-5_family-       3890 NCAGGTGAAGTGGTTCTTGGAGACCACTGTGTTTGTGGTGGTGAGTTTTG 3841

  scaffold395|s     112661 TTGTCT-ATCAGGTATGTATGGCAGCCC---AAACTCAGAGCCTGTGAGT 112706
                                 -i  i  i      ?       ---      v  i  i i    
C rnd-5_family-       3840 TTGTCTTGTCGGGCATGTATNGCAGCCCGAAAAACTCCGAACCCGCGAGT 3791

  scaffold395|s     112707 GGGTGTCCTGCTTCAAATATGCCCTTTTCGATGTGGGACACAAGCAACTG 112756
                                                                 v           
C rnd-5_family-       3790 GGGTGTCCTGCTTCAAATATGCCCTTTTCGATGTGGGAAACAAGCAACTG 3741

  scaffold395|s     112757 GGAGTGTTCTGATGCTCTGTGGAAGCCAACGAAGACTCCCATGGTAACAG 112806
                                 i          i i              i        i      
C rnd-5_family-       3740 GGAGTGCTCTGATGCTCCGCGGAAGCCAACGAAGGCTCCCATGATAACAG 3691

  scaffold395|s     112807 CAACTTTCTGCTGATGCTCGACAGGGTT-TCTTCATAGAAAACATTGATG 112855
                                             v        i-       v      i      
C rnd-5_family-       3690 CAACTTTCTGCTGATGCTGGACAGGGTCGTCTTCATCGAAAACGTTGATG 3641

  scaffold395|s     112856 ATGACATCGTGAGACTTAACAATATTTTCTAGGCTTCTG-GGGTAGACCC 112904
                           i   v            vv i ii     v v v   v -  v     v 
C rnd-5_family-       3640 GTGAGATCGTGAGACTTCTCGACGTTTTCGATGATTCGGCGGTTAGACGC 3591

  scaffold395|s     112905 ACCACCATAGAGTACACCATGCTCTTGTTGGTGCTGTTGGAAAAGCTACT 112954
                            v    i     v         v    i   i          i    -- 
C rnd-5_family-       3590 AGCACCGTAGAGGACACCATGCACTTGCTGGCGCTGTTGGAAGAGCT--T 3543

  scaffold395|s     112955 GTTGAGGTTTGTGATGAGGCCTCCCACAAAGTTGAAATCACGATTCAACT 113004
                                    i i             i                        
C rnd-5_family-       3542 GTTGAGGTTCGCGATGAGGCCTCCCGCAAAGTTGAAATCACGATTCAACT 3493

  scaffold395|s     113005 GGAACCACCAGTCAAAAAGCTCCTTGCACATACCCCAGAGCATGTGCAGG 113054
                               ? i            v               v    vi  ii-   
C rnd-5_family-       3492 GGAANCGCCAGTCAAAAAGATCCTTGCACATACCCAAGAGGGTGCA-AGG 3444

  scaffold395|s     113055 TACTTCATAAGTGGTGTGGGTTGCAGCTGTTGGTCTGGAAGAATGCTTGT 113104
                              v      v            i  --       ?              
C rnd-5_family-       3443 TACGTCATAATTGGTGTGGGTTGTAG--GTTGGTCNGGAAGAATGCTTGT 3396

  scaffold395|s     113105 TTTCTTGGGCTTCCTCAAGCTCAACCAACCAAGCAAGACTTCTGATGCCA 113154
                                        i                  i   i v v    i    
C rnd-5_family-       3395 TTTCTTGGGCTTCTTCAAGCTCAACCAACCAAACAAAAGTGCTGACGCCA 3346

  scaffold395|s     113155 TCCTTCTCTTTTGGAGATCAATGTCATCACCTATTAATTTGATGGCCAGC 113204
                                                i    i      ---              
C rnd-5_family-       3345 TCCTTCTCTTTTGGAGATCAACGTCACCACCTA---ATTTGATGGCCAGC 3299

  scaffold395|s     113205 ATGTTGGAAATCCATGGTAATGATGTCATGATGTACATCACAAGCTCTGA 113254
                               i     v    v vv i       i     i i             
C rnd-5_family-       3298 ATGTCGGAAAGCCATCGGCACGATGTCACGATGTGCGTCACAAGCTCTGA 3249

  scaffold395|s     113255 AAAAAGATATTCACAAACCCTGTTGTGTTTCTGGCTGTGCTTTGTTGTTG 113304
                             i    i      i?                 i              ? 
C rnd-5_family-       3248 AAGAAGACATTCACGNACCCTGTTGTGTTTCTGACTGTGCTTTGTTGTNG 3199

  scaffold395|s     113305 CATGGAATTTGGAAGGCA-AGTTGCTATAATACTGCTTTAGAGACCCTCC 113353
                             i      i        -       ?           v      i    
C rnd-5_family-       3198 CACGGAATTCGGAAGGCACAGTTGCTNTAATACTGCTTGAGAGACTCTCC 3149

  scaffold395|s     113354 AAAGCTCAACCTGTTGAACTGAAGCCTGTCAGGTGAAATGGCATTATACT 113403
                                     ?   i         v     ?         i  ?      
C rnd-5_family-       3148 AAAGCTCAACNTGTCGAACTGAAGACTGTCNGGTGAAATGACANTATACT 3099

  scaffold395|s     113404 TGTTCTTGAAATCATTCATTTCAACAGGGTTTAGGTAACAATTCAGGATT 113453
                                 i       v             v         vi         ?
C rnd-5_family-       3098 TGTTCTCGAAATCAGTCATTTCAACAGGTTTTAGGTAAGGATTCAGGATN 3049

  scaffold395|s     113454 GGGGGTAGAGATTACTTTGTGGGAGCATCAATCTTAGGTGTGTCAGCCTT 113503
                                 i      v            ?           ?     i     
C rnd-5_family-       3048 GGGGGTGGAGATTTCTTTGTGGGAGCNTCAATCTTAGGNGTGTCGGCCTT 2999

  scaffold395|s     113504 TGTTGGCACGACGACTTTCTCCTTG-TGGCTAC---------ATTCAATC 113543
                           i      i v  v            -  v  ? ---------     i  
C rnd-5_family-       2998 CGTTGGCGCCACTACTTTCTCCTTGGTGCCTNCTTGGCTTTGATTCAGTC 2949

  scaffold395|s     113544 TTCTTCTTGGCGGTCTTTGGTGGTTTGTTAGCTCCTTGTGTTGTGTTGAC 113593
                                        i   v        v  i      v ?  v        
C rnd-5_family-       2948 TTCTTCTTGGCGGCCTTGGGTGGTTTCTTGGCTCCTGGNGTGGTGTTGAC 2899

  scaffold395|s     113594 ATTCTTATGTGTTAGCATTAGCATTTTGTGAAAATAATGACACTTTTAGC 113643
                           ?      i     ?     i               ?       i      
C rnd-5_family-       2898 NTTCTTACGTGTTNGCATTGGCATTTTGTGAAAATNATGACACCTTTAGC 2849

  scaffold395|s     113644 CCGCCCAAAAAAGACCTCCTTTTCTGAAATTAGTGTTTGGCCTTGTTATT 113693
                                                    v           i  i         
C rnd-5_family-       2848 CCGCCCAAAAAAGACCTCCTTTTCTTAAATTAGTGTTCGGTCTTGTTATT 2799

  scaffold395|s     113694 ACTGTTCGGTCTTGTTATGGGACCTAAT--AAT-TGTACAAAAGCACCAG 113740
                            v              ii  v       --   -     ?v -  -    
C rnd-5_family-       2798 AGTGTTCGGTCTTGTTGCGGTACCTAATTTAATATGTACNTA-GC-CCAG 2751

  scaffold395|s     113741 TAGCACCAGTAGCCCTGATGTAATTGTTTTTCACATTCAAAGTAATTATA 113790
                               v            v                i    ?   v      
C rnd-5_family-       2750 TAGCCCCAGTAGCCCTGTTGTAATTGTTTTTCACGTTCANAGTCATTATA 2701

  scaffold395|s     113791 ACTCATTCTTGCAGTCCACACCGTCATTGGTCATGAATCTAATGAAAAAA 113840
                                         i   ?     v       i        v        
C rnd-5_family-       2700 ACTCATTCTTGCAGCCCANACCGTGATTGGTCGTGAATCTATTGAAAAAA 2651

  scaffold395|s     113841 TATACAACACAGTACACTATGTG-TACCTATATGGTATCAGAGCCCCCCA 113889
                           ?    i    i            -                   i      
C rnd-5_family-       2650 NATACGACACGGTACACTATGTGATACCTATATGGTATCAGAGTCCCCCA 2601

  scaffold395|s     113890 GCTTTATATCTAAGTACTCATCCTGTCAAAACGGCAATGTCATTTTATGT 113939
                                ?ii                     ?                    
C rnd-5_family-       2600 GCTTTNCGTCTAAGTACTCATCCTGTCAANACGGCAATGTCATTTTATGT 2551

  scaffold395|s     113940 CAATACTGTTCCTCTCTTGGTGAACATGAAACACATATGAACCTTGAAAT 113989
                            i                    v                           
C rnd-5_family-       2550 CGATACTGTTCCTCTCTTGGTGTACATGAAACACATATGAACCTTGAAAT 2501

  scaffold395|s     113990 CTCAACAAGATCACAAAGTCCTACAGAGTC-TTACATACAAAATCTCCCT 114038
                                                         -???????????????????
C rnd-5_family-       2500 CTCAACAAGATCACAAAGTCCTACAGAGTCCNNNNNNNNNNNNNNNNNNN 2451

  scaffold395|s     114039 AAAATGTAAGATGTGCTTGATTGATTACAAAAGATTACCTGTTGTAATCA 114088
                           ??????????????????????????????????????????????????
C rnd-5_family-       2450 NNNNNNNNNNNNNNNNNNNNNNNNNNNNNNNNNNNNNNNNNNNNNNNNNN 2401

  scaffold395|s     114089 AGAGTGAGTCTTTGTGATATCAAGATAATGAACAAAGCAATCTTTATGTG 114138
                           ??????????????????????????   v        ????????????
C rnd-5_family-       2400 NNNNNNNNNNNNNNNNNNNNNNNNNNAATTAACAAAGCNNNNNNNNNNNN 2351

  scaffold395|s     114139 TGACAAAGACTCATTCTTGATTACAACAGTTAATACTTTGTAATAGACTT 114188
                           ??????????????????????????????????????????????????
C rnd-5_family-       2350 NNNNNNNNNNNNNNNNNNNNNNNNNNNNNNNNNNNNNNNNNNNNNNNNNN 2301

  scaffold395|s     114189 TCCACATCTTACTTTAGAGATATTATTTATATTAGTAGCCTGGCCTTCTT 114238
                           ?????????????????????????????????--               
C rnd-5_family-       2300 NNNNNNNNNNNNNNNNNNNNNNNNNNNNNNNNN--TAGCCTGGCCTTCTT 2253

  scaffold395|s     114239 CTGTTTCCTTGTTGTCAAAGGTTTAGCACCAAGCAGAACAGAATTTATAA 114288
                           i                                       ?     i   
C rnd-5_family-       2252 TTGTTTCCTTGTTGTCAAAGGTTTAGCACCAAGCAGAACANAATTTGTAA 2203

  scaffold395|s     114289 GGAGGTTTCTTTAGACCCAGT------CAGAGGCGGGTC--TCTAGTTAT 114330
                                      i  v      ------      -  i  --         
C rnd-5_family-       2202 GGAGGTTTCTTCAGTCCCAGTATTGCTCAGAGG-GGATCCCTCTAGTTAT 2154

  scaffold395|s     114331 CAGTCAGGAACTATTTTTTGACTGAAAGGAGTGATTTTTA---------- 114370
                                                                   ----------
C rnd-5_family-       2153 CAGTCAGGAACTATTTTTTGACTGAAAGGAGTGATTTTTAATGATTTCTA 2104

  scaffold395|s     114371 TTTGTGATTATGGGCAATGAAACAAAATTATATGCATGAATGATGAGTGG 114420
                             i                                               
C rnd-5_family-       2103 TTCGTGATTATGGGCAATGAAACAAAATTATATGCATGAATGATGAGTGG 2054

  scaffold395|s     114421 TGGTATTTACAGTTCACTCCTCCATACACTGCAATGAAAAATGAGTGGGA 114470
                                            i               ?             ?  
C rnd-5_family-       2053 TGGTATTTACAGTTCACCCCTCCATACACTGCANTGAAAAATGAGTGNGA 2004

  scaffold395|s     114471 AGACAACACAGATTAAAGCAAAAGTAGATAAATAGGTAAAATTATGAAAA 114520
                           --- i                  -            i             
C rnd-5_family-       2003 ---CGACACAGATTAAAGCAAAA-TAGATAAATAGGCAAAATTATGAAAA 1958

  scaffold395|s     114521 AAATCAGAAGACGAATTATTTTCTAACCTCAAGTCAAAAATTCAGGCATG 114570
                                    v  i ?          i                        
C rnd-5_family-       1957 AAATCAGAACACAANTTATTTTCTAGCCTCAAGTCAAAAATTCAGGCATG 1908

  scaffold395|s     114571 GCTGGGAGAGCCATATGACTCTTTTGTGGCAGTTATCATGTGTCTTGATT 114620
                                                   i      v                  
C rnd-5_family-       1907 GCTGGGAGAGCCATATGACTCTTTCGTGGCATTTATCATGTGTCTTGATT 1858

  scaffold395|s     114621 TTGTTAAGTAGTTCATCTTACCTGGATGGTCACAAAATAGAAGCATGCTA 114670
                                                              v v   v        
C rnd-5_family-       1857 TTGTTAAGTAGTTCATCTTACCTGGATGGTCACAATAAAGACGCATGCTA 1808

  scaffold395|s     114671 GGACAAAGTAAA-TTGTGTATCAAAGAGAAAATGGGATCAACTCTTTTCT 114719
                                       -i      v                         i   
C rnd-5_family-       1807 GGACAAAGTAAAACTGTGTAACAAAGAGAAAATGGGATCAACTCTTCTCT 1758

  scaffold395|s     114720 GTTAAGTAGATGTAACATGTTATGTGACTACCATCATGAAGTACTCACAT 114769
                                      i   i i   i     ?       i i   i ?  i   
C rnd-5_family-       1757 GTTAAGTAGATATAATACGTTGTGTGANTACCATCGTAAAGCANTCGCAT 1708

  scaffold395|s     114770 TTCATATATCAGCCATTGGGTCATACAACACTTCACCAATATTAATGGAC 114819
                           ?                                          v      
C rnd-5_family-       1707 NTCATATATCAGCCATTGGGTCATACAACACTTCACCAATATTTATGGAC 1658

  scaffold395|s     114820 AACAATATCCATTGTAGTTGTTCACTCTCCAAAATGTACAAA-------- 114861
                                                                     --------
C rnd-5_family-       1657 AACAATATCCATTGTAGTTGTTCACTCTCCAAAATGTACAAACTGAGTGT 1608

  scaffold395|s     114862 --AATGCATGAAGCATAGGATACACTTTTGCTTCGTACTTCCTTATTTGT 114909
                           --               ?                                
C rnd-5_family-       1607 GAAATGCATGAAGCATANGATACACTTTTGCTTCGTACTTCCTTATTTGT 1558

  scaffold395|s     114910 TTTCACACTACATATGATACCAACTACACACATAGCATCATCATCCATGC 114959
                                                                             
C rnd-5_family-       1557 TTTCACACTACATATGATACCAACTACACACATAGCATCATCATCCATGC 1508

  scaffold395|s     114960 CTTGTCACTGTCTAGAGCATGCATCTGGCCATGTTTCCCACTTCACAGGT 115009
                                                                             
C rnd-5_family-       1507 CTTGTCACTGTCTAGAGCATGCATCTGGCCATGTTTCCCACTTCACAGGT 1458

  scaffold395|s     115010 GGGCACCCACCACTGGCTTGTATACTTTAGGATTGTTCAGAGTTCAGACG 115059
                                                      i              ------- 
C rnd-5_family-       1457 GGGCACCCACCACTGGCTTGTATACTTCAGGATTGTTCAGAG-------G 1415

  scaffold395|s     115060 AAGTCTAGTGCCTTGTATGCCAACATACTATATTGTTTTTGTTAACATAT 115109
                                              v           i                v 
C rnd-5_family-       1414 AAGTCTAGTGCCTTGTATGACAACATACTATGTTGTTTTTGTTAACATTT 1365

  scaffold395|s     115110 AGAGACAGCTTGATTCTCACTTCAAAAAACCGTTATGAATTCATACCTTA 115159
                               i    v                     v                 -
C rnd-5_family-       1364 AGAGGCAGCATGATTCTCACTTCAAAAAACCCTTATGAATTCATACCTT- 1316

  scaffold395|s     115160 TTGTAGGACTACAGAGCAGAGCCATGCCTAATGGGCCACTGACAGTGGCT 115209
                           --                                       i        
C rnd-5_family-       1315 --GTAGGACTACAGAGCAGAGCCATGCCTAATGGGCCACTGGCAGTGGCT 1268

  scaffold395|s     115210 GGCTTTTAGCAGGATTGGAGAAGTAATCTTGCAGGACTCAAACAATATTA 115259
                                    i     i      i                  v        
C rnd-5_family-       1267 GGCTTTTAGTAGGATCGGAGAAATAATCTTGCAGGACTCAATCAATATTA 1218

  scaffold395|s     115260 GGAA------GGCTACTAGATAATTATTCCCTAAATATTTTCAGTTGAAA 115303
                               ------              i   ?    ?                
C rnd-5_family-       1217 GGAATAGGAAGGCTACTAGATAATCATTNCCTANATATTTTCAGTTGAAA 1168

  scaffold395|s     115304 GTAGAGGTAATTCTTCATAGTCTCCTTCAACTGCATGTCAAGGCTTTTCT 115353
                           ?                                                 
C rnd-5_family-       1167 NTAGAGGTAATTCTTCATAGTCTCCTTCAACTGCATGTCAAGGCTTTTCT 1118

  scaffold395|s     115354 GTCATTCTGTTCACATGAGTTGATACATTCCTAGGAGTACTACTAGGACC 115403
                                                        v           ?        
C rnd-5_family-       1117 GTCATTCTGTTCACATGAGTTGATACATTGCTAGGAGTACTNCTAGGACC 1068

  scaffold395|s     115404 ACAAAAAT-------TTCAGTCAGAAAAATACATAGACAATGCAAGATAT 115446
                                   -------   v                               
C rnd-5_family-       1067 ACAAAAATCAAGAAGTTCTGTCAGAAAAATACATAGACAATGCAAGATAT 1018

  scaffold395|s     115447 TCCAGAGTTCATCCAAAATTAACAAAAACTAGCCATTTGCAGAAATTGAT 115496
                               i                           i                 
C rnd-5_family-       1017 TCCAAAGTTCATCCAAAATTAACAAAAACTAGTCATTTGCAGAAATTGAT 968

  scaffold395|s     115497 GATTTTCACAAGGTATTTCTTAGCATCATAGACCAGTACAGATCTAACAT 115546
                                                                             
C rnd-5_family-        967 GATTTTCACAAGGTATTTCTTAGCATCATAGACCAGTACAGATCTAACAT 918

  scaffold395|s     115547 GAAATGATCTGTTTTGTGTGATTTTTATAGTAAAGAAAATCCAGTAAATC 115596
                                                                             
C rnd-5_family-        917 GAAATGATCTGTTTTGTGTGATTTTTATAGTAAAGAAAATCCAGTAAATC 868

  scaffold395|s     115597 ATAGTGCACACTGACCTGTCAAGTTAGAACATTGATTCATTGGTTGGTTT 115646
                                    i                    ?                   
C rnd-5_family-        867 ATAGTGCACGCTGACCTGTCAAGTTAGAACNTTGATTCATTGGTTGGTTT 818

  scaffold395|s     115647 TGGCTAAACAAGTACATGGTGTCCATACATTACAATGAAGTGTGGCAAAG 115696
                                       ?                             i   i   
C rnd-5_family-        817 TGGCTAAACAAGNACATGGTGTCCATACATTACAATGAAGTGCGGCGAAG 768

  scaffold395|s     115697 TGTACCCCCAAACTAAAGTGCAGCCCCCACTTTTGTCAGCCTAGTATTAG 115746
                                      ?          -            ?       ?      
C rnd-5_family-        767 TGTACCCCCAANCTAAAGTGCA-CCCCCACTTTTGNCAGCCTANTATTAG 719

  scaffold395|s     115747 AGCGTACACCCTGGGCTTTTCTGAGGAAAGCTTCCATCTTAGAGTTTCAA 115796
                                                  i               v       i  
C rnd-5_family-        718 AGCGTACACCCTGGGCTTTTCTGGGGAAAGCTTCCATCTGAGAGTTTTAA 669

  scaffold395|s     115797 GTGGACATATTGCCTGCTATAAATATTAAGTCTTTTGTTTCACA-TTATA 115845
                            i     v             v       v              -     
C rnd-5_family-        668 GCGGACAAATTGCCTGCTATATATATTAATTCTTTTGTTTCACACTTATA 619

  scaffold395|s     115846 CAAGTCACAGTCTCTTCTTTCACCCATAGACATTCTTGAATATTTATATG 115895
                             vv   i              i           ?         ?     
C rnd-5_family-        618 CATTTCATAGTCTCTTCTTTCATCCATAGACATTNTTGAATATTNATATG 569

  scaffold395|s     115896 TAACATGATATAGAAAATTCACTCCACACCACTGGCATCAACACAATCAC 115945
                                                    ii       i              v
C rnd-5_family-        568 TAACATGATATAGAAAATTCACTCCGTACCACTGACATCAACACAATCAA 519

  scaffold395|s     115946 TAAGAATCCCAACCTCTACCACCTCCTGCTCCTCCTTCTGGTTCTTCTCT 115995
                                                                   i         
C rnd-5_family-        518 TAAGAATCCCAACCTCTACCACCTCCTGCTCCTCCTTCTGATTCTTCTCT 469

  scaffold395|s     115996 TTCATTGTGTTTGTATATTATTTGTACTTGCATTTGGATAATTTTAAGGC 116045
                                  i-    i     v              ii  v           
C rnd-5_family-        468 TTCATTGC-TTTGCATATTCTTTGTACTTGCATTCAGAAAATTTTAAGGC 420

  scaffold395|s     116046 AATATTTGATCCAACACTTCTTGCATCTCTTACTTGAATATTTTTGACAC 116095
                                                       ?         i    i      
C rnd-5_family-        419 AATATTTGATCCAACACTTCTTGCATCTNTTACTTGAACATTTCTGACAC 370

  scaffold395|s     116096 GAGTGGGAGAACACTTTGTACAATGCAATCACCTTATTGAGCAACTACAA 116145
                                                iv       i                   
C rnd-5_family-        369 GAGTGGGAGAACACTTTGTACGTTGCAATCGCCTTATTGAGCAACTACAA 320

  scaffold395|s     116146 AATTATATTTCAGGCTCTTCTTCTTCTTACACTCTCAGGCTTTGAAGGGG 116195
                            i                                                
C rnd-5_family-        319 AGTTATATTTCAGGCTCTTCTTCTTCTTACACTCTCAGGCTTTGAAGGGG 270

  scaffold395|s     116196 TTCTAGTCCTAGCCCTTTTGCTCAATTTGTTGTTCTGTGAGTTGGCCAAT 116245
                               v                i               i            
C rnd-5_family-        269 TTCTTGTCCTAGCCCTTTTGCCCAATTTGTTGTTCTGCGAGTTGGCCAAT 220

  scaffold395|s     116246 TTTCCAATGGTTGGATCCAACTTTCCCAAGTCCAA--------------- 116280
                                i                      v      ---------------
C rnd-5_family-        219 TTTCCGATGGTTGGATCCAACTTTCCCATGTCCAATTTTAACCGTTGCAT 170

  scaffold395|s     116281 --CAAACTTCTTAATGCGATTGGGGAACATGTCATTGCTCCATACTTGCT 116328
                           --                         ?                      
C rnd-5_family-        169 CTCAAACTTCTTAATGCGATTGGGGAANATGTCATTGCTCCATACTTGCT 120

  scaffold395|s     116329 ACAGGTAATTCAACTTTCTTCTACACTGACGAGACTTTTCCAGAAACATT 116378
                               v                                             
C rnd-5_family-        119 ACAGTTAATTCAACTTTCTTCTACACTGACGAGACTTTTCCAGAAACATT 70

  scaffold395|s     116379 AATTGGTCAATAACAGTAATCATAGTAATCTCCCAAATAAAGCTAATGTA 116428
                              i  i                                    ?      
C rnd-5_family-         69 AATCGGCCAATAACAGTAATCATAGTAATCTCCCAAATAAAGCNAATGTA 20

  scaffold395|s     116429 CAGTTTTCAAAGCCAAGG 116446
                                             
C rnd-5_family-         19 CAGTTTTCAAAGCCAAGG 2

Matrix = 20p47g.matrix
Kimura (with divCpGMod) = 5.54
Transitions / transversions = 1.65 (177/107)
Gap_init rate = 0.01 (57 / 4382), avg. gap size = 2.07 (118 / 57)


709 26.10 1.46 0.72 scaffold395|size131568 116630 116903 (14601) rnd-1_family-1036#Unknown 1 276 (30) m_b2801s001i18 124805

  scaffold395|s     116630 GGCTTCTTTCAGCGATCAAAGGGACTATCTAAACATGAAGTTGCCCATGT 116679
                             v            v i  vii  i?v   ivv v      v  v    
  rnd-1_family-          1 GGATTCTTTCAGCGAACGAACAAACCNACTAGCAAAGAAGTTTCCAATGT 50

  scaffold395|s     116680 AACATG-ATATTATTTGGCTCACTATGAATCACATGGTATTGATTGCCTG 116728
                           -? v  -?     i i? v?  i  i     ?i i   ? ?i i  i v 
  rnd-1_family-         51 -NCTTGCNTATTACTCNGGNCATTACGAATCNTACGGTNTNAACTGTCAG 99

  scaffold395|s     116729 GCGTGTGTCCAGCCCAACCTTCAGTTC-TATACGTTGGTGTAGTTTCTTC 116777
                             v     -   v  i ii v      - i   v    ?  v     vi 
  rnd-1_family-        100 GCTTGTGT-CAGGCCGATTTGCAGTTCATGTACTTTGGNGTTGTTTCGCC 148

  scaffold395|s     116778 TGGATATACACATGACAACATTTCATACCTGCTACAGATAGACT--AAGG 116825
                           v   ?vi   v i        ?  i    ii? ivvi ?  v? --    
  rnd-1_family-        149 AGGANCCACAAACGACAACATNTCGTACCCANTGGCAANAGCNTTGAAGG 198

  scaffold395|s     116826 ATATTTTTGAGTATCTGCCACCAGGTCAATTTGGACTGGCTCATGCAGTG 116875
                             iiv     v v?  ?  v iv  v i      ?v ?  ?v    v i?
  rnd-1_family-        199 ATGCGTTTGATTCNCTNCCTCTCGGACGATTTGGNGTNGCNGATGCTGCN 248

  scaffold395|s     116876 CACACATTGAGTGAGCACATGCTTATTC 116903
                           i i  v        i ii  ?  v    
  rnd-1_family-        249 TATACCTTGAGTGAACGTATNCTAATTC 276

Matrix = 20p47g.matrix
Kimura (with divCpGMod) = 30.63
Transitions / transversions = 1.03 (36/35)
Gap_init rate = 0.02 (5 / 273), avg. gap size = 1.20 (6 / 5)


640 24.22 2.61 3.06 scaffold395|size131568 116926 117155 (14349) rnd-1_family-1025#DNA/PIF-Harbinger 9 237 (282) m_b2801s001i19 124806

  scaffold395|s     116926 GCACATGATACCTTCAATGAATACTTGTTACAATTACACAATTGTGTTGA 116975
                                v   i ?      v v   i ? i?   i ? i? v i       
  rnd-1_family-          9 GCACAAGATGCNTTCAATTATTACCTNTCNCAACTNCGNATTCGTGTTGA 58

  scaffold395|s     116976 AATGGGCTTTGATAGACCCAGGAACAAATTTTTGATCTGAAGTGTCAAGG 117025
                           i    v?    i   i i?iv      i   ivi  i v     v?  ii
  rnd-1_family-         59 GATGGCNTTTGGTAGGCTNGTGAACAAGTTTCGAATTTTAAGTGGNAAAA 108

  scaffold395|s     117026 TTGGAGGCATTATTGACAGAGTATCAGCAATTATGACCGCTTGTAGTTAC 117075
                               v  v v   v  i        i  v   v    i  ?   iv?ii?
  rnd-1_family-        109 TTGGCGGAAATATGGATAGAGTATCGGCTATTTTGACTGCNTGTGCNCGN 158

  scaffold395|s     117076 CTCCACAATTTCATCAC--ATGGGAGGA--CAGGTGAT--TCAATATGGA 117119
                             ?     i     i i-- v  v   i--   i  i --   v v -  
  rnd-1_family-        159 CTNCACAACTTCATTATCGAAGGCAGGGACCAGATGGTNNTCATTCT-GA 207

  scaffold395|s     117120 GTACTTGTACTGCATAATTGAGGAGGAGATGGATGC 117155
                              -  vi    ----- i     ?  i     v  
  rnd-1_family-        208 GTA-TTCCACTG-----TCGAGGANGAAATGGAGGC 237

Matrix = 20p47g.matrix
Kimura (with divCpGMod) = 27.97
Transitions / transversions = 1.45 (32/22)
Gap_init rate = 0.04 (10 / 229), avg. gap size = 1.30 (13 / 10)


643 29.19 5.81 1.39 scaffold395|size131568 117232 117575 (13929) rnd-1_family-1020#Unknown 716 1074 (433) m_b2801s001i20 124807

  scaffold395|s     117232 TGAAGAATCCACCAAGCAGTTGCCATGGGGTTTCAGGAGTCAGTATCATT 117281
                             i  i   ii         ? ? v v  i  i vv     v?vi  ? i
  rnd-1_family-        716 TGGAGGATCTGCCAAGCAGTNGNCTTTGGATTCCTCGAGTCCNGGTCNTC 765

  scaffold395|s     117282 CTTGTCATGTGATTCTGTGAGGGTCATTTACTTCTCTTTTCTATGCATCA 117331
                           i        v  ?  iv --v  iv iv   ivi     i iii v iv 
  rnd-1_family-        766 TTTGTCATGAGANTCCTT--CGGCGACGTACCGTTCTTTCCCGCGGACGA 813

  scaffold395|s     117332 CAACATTGATGATGCAGCACAATGTACCATCAACAGTGATACACTCAGGC 117381
                           ii  i    i   ? i i v i   ?     v  v    iiv ? vv   
  rnd-1_family-        814 TGACGTTGACGATNCGGTAGAGTGTNCCATCTACCGTGACGAANTGTGGC 863

  scaffold395|s     117382 TTGGTGATTGCTGACTGCTT-TATGCCCAAGCAGACTTCAAGTTGTGCTT 117430
                             ?   iiv    v   i  - v   vv?i ii v   v vv    ?   
  rnd-1_family-        864 TTNGTGGCGGCTGCCTGTTTCTTTGCAANGGTGGTCTTGATTTTGTNCTT 913

  scaffold395|s     117431 GTAGTGATCACAATTAATATAGTTTGCAATACTCTTCCTGTGGTCTGC-- 117478
                              ?ivv ii  i  ?  ? v   ?    iii i    iiv --    --
  rnd-1_family-        914 GTANCCTTTGCAGTTNATNTCGTTNGCAACGTTTTTCCCAAG--CTGCAN 961

  scaffold395|s     117479 -ATTTTTGCAGTGGGCTTGA--------------CTTTGCCTGCAGAAAA 117513
                           -   ? i   i        i--------------v  ?    ?v vi  i
  rnd-1_family-        962 NATTNTCGCAATGGGCTTGGGCTATCGCTATNTTGTTNGCCTNGATGAAG 1011

  scaffold395|s     117514 TCAGCCTTCATGTA--GACATTGAGCTCTGAATACTTCCATACCCCAATG 117561
                           v vv?     i   --   -        i  vi    ? vii ?    v?
  rnd-1_family-       1012 GCCTNCTTCACGTAGCGAC-TTGAGCTCCGACCACTTNCTCGCNCCAAGN 1060

  scaffold395|s     117562 GGGTTTACATCATC 117575
                            vv i?     ?? 
  rnd-1_family-       1061 GTCTCNACATCNNC 1074

Matrix = 20p47g.matrix
Kimura (with divCpGMod) = 33.45
Transitions / transversions = 1.25 (55/44)
Gap_init rate = 0.03 (10 / 343), avg. gap size = 2.50 (25 / 10)


13 23.53 4.44 0.00 scaffold395|size131568 120650 120694 (10810) (TGT)n#Simple_repeat 1 47 (0) m_b2801s252i5 124808

  scaffold395|s     120650 TGTTGTTGTTGTCGTTCAAG-TGCT-TTCTTGCCATTGTTGTTGTTG 120694
                                       i   vvv -  i -  v   iii            
  (TGT)n#Simple          1 TGTTGTTGTTGTTGTTGTTGTTGTTGTTGTTGTTGTTGTTGTTGTTG 47

Matrix = Unknown
Transitions / transversions = 1.25 (5/4)
Gap_init rate = 0.05 (2 / 44), avg. gap size = 1.00 (2 / 2)


2059 13.13 4.21 1.80 scaffold395|size131568 120752 121131 (10373) C genome_12_5761#LTR/Gypsy (0) 1590 1202 m_b2801s001i21 124809

  scaffold395|s     120752 GGCTGTGACTTGGTTAT-CGAATAGAGAATAGAGAATAGGTTTTTTATCG 120800
                                          iv-  i                             
C genome_12_576       1590 GGCTGTGACTTGGTTGGGCGGATAGAGAATAGAGAATAGGTTTTTTATCG 1541

  scaffold395|s     120801 CTAAAAACGTCTATTGGTCTATTCGGCCCAAAAAATCATGACTTTGTTCC 120850
                                         i  i        v       v i           v 
C genome_12_576       1540 CTAAAAACGTCTATCGGCCTATTCGGGCCAAAAATTTATGACTTTGTTAC 1491

  scaffold395|s     120851 CTCCAATAGACCAATAGACACTCCATTTCTATTCTCTATTCGTTTTTGGC 120900
                                       i                                 i   
C genome_12_576       1490 CTCCAATAGACCGATAGACACTCCATTTCTATTCTCTATTCGTTTTCGGC 1441

  scaffold395|s     120901 GAATTCGAATAGACCAATAGAGGGCTCTATTCGGTGTGTTGAATAGCCAT 120950
                                                   iv             i          
C genome_12_576       1440 GAATTCGAATAGACCAATAGAGGGTGCTATTCGGTGTGTCGAATAGCCAT 1391

  scaffold395|s     120951 TTGAGAATAGACCAATAGCTATTTTTTATCTCTTGTCACCATCAATTTAC 121000
                                     i         v         v -ii               
C genome_12_576       1390 TTGAGAATAGGCCAATAGCTCTTTTTTATCAC-CATCACCATCAATTTAC 1342

  scaffold395|s     121001 GGTGACGATCGTGGCACCTCTTCACATAATCA--ACTCTG-CTCTCTCCA 121047
                                           i   -    ii     --i vi  - v vi v i
C genome_12_576       1341 GGTGACGATCGTGGCATCTC-TCACGCAATCACTGCATTGACACGTTGCG 1293

  scaffold395|s     121048 CACATCACGTCCATC--------TT--CGGAAAAC--AGACACGCACGTC 121085
                              v     i v   -------- i--  vv   i--      i  v i 
C genome_12_576       1292 CACCTCACGCCAATCAATATAAATCAGCGCTAAATTAAGACACACAAGCC 1243

  scaffold395|s     121086 ACGTCACTGGTCGCGCAACAGGCGGCAACACAGGTACCTACATTGA 121131
                            viv  ---- i           i vi     -      v i    
C genome_12_576       1242 AGAACA----TTGCGCAACAGGCAGGGACACA-GTACCTTCGTTGA 1202

Matrix = 20p47g.matrix
Kimura (with divCpGMod) = 12.47
Transitions / transversions = 1.45 (29/20)
Gap_init rate = 0.03 (13 / 379), avg. gap size = 1.77 (23 / 13)


3946 7.79 2.12 0.00 scaffold395|size131568 121170 121734 (9770) rnd-1_family-1171#DNA/PIF-Harbinger 1 577 (0) m_b2801s001i22 124810

  scaffold395|s     121170 TTTTCTTGTGACGTCGTCGCGATGGATAGCTACATTGCTGAATTGGAGGC 121219
                                      v      i                i              
  rnd-1_family-          1 TTTTCTTGTGAGGTCGTCACGATGGATAGCTACATCGCTGAATTGGAGGC 50

  scaffold395|s     121220 TGATGGTCTCATCACCATGGACACTTATATGACCGAATTGCAAGCACATG 121269
                           i         i            v         ?        ?       
  rnd-1_family-         51 CGATGGTCTCGTCACCATGGACAGTTATATGACNGAATTGCANGCACATG 100

  scaffold395|s     121270 GT-TTGCTAACTGTTGACTCCTACCTCGCTGATGTAGAGGCAGAGTTAGA 121318
                             -               ?v         i                    
  rnd-1_family-        101 GTGTTGCTAACTGTTGACNGCTACCTCGCCGATGTAGAGGCAGAGTTAGA 150

  scaffold395|s     121319 CTCTGAATTCAACATGGACGAGGAAGAGTTAGTTGAAGACCCTCCCAAAG 121368
                              i         iv   i           v            v      
  rnd-1_family-        151 CTCCGAATTCAACGAGGATGAGGAAGAGTTCGTTGAAGACCCTACCAAAG 200

  scaffold395|s     121369 AATTGAAGCCACGAGCCTCGAATGCTTATGAATTCCAATTTGGAAATGTT 121418
                             ?v             i       ?          i      ?     ?
  rnd-1_family-        201 AANGGAAGCCACGAGCCCCGAATGCNTATGAATTCCGATTTGGNAATGTN 250

  scaffold395|s     121419 TATGAGGCAAATTGGTACCGTAAGTACCTCGAGCCTTCTGTTCGTGAATG 121468
                             i  i                   v      ?               i 
  rnd-1_family-        251 TACGAAGCAAATTGGTACCGTAAGTTCCTCGANCCTTCTGTTCGTGAACG 300

  scaffold395|s     121469 CACTTATTACCTTTCTTCCAGAGACCGCTTTGGAGATTTCCGTTGTCTAT 121518
                           ?  ?   i    ?                       v     v     i 
  rnd-1_family-        301 NACNTATCACCTNTCTTCCAGAGACCGCTTTGGAGAATTCCGATGTCTGT 350

  scaffold395|s     121519 TTAGGTTGACATTGACTAAAGTTGATGAACTAGTGTCTCAATTTGTTGAG 121568
                             v ??  v ?     v  i  i  i  ?  ?  ?    i?  i      
  rnd-1_family-        351 TTCGNNTGCCNTTGACGAAGGTCGACGANCTNGTNTCTCGNTTCGTTGAG 400

  scaffold395|s     121569 AA-----------ATGAGACAAAGCATTGCAAGTCAGAGGAAGAAATGTA 121607
                             -----------  v i     i           v              
  rnd-1_family-        401 AATGGTTGGGTGTATCAAACAAAACATTGCAAGTCCGAGGAAGAAATGTA 450

  scaffold395|s     121608 TGTACGTATGGAGCTCTTCATTCTTGGAGCTTTGAAAGTCCTCGCCAGTC 121657
                                   i               ?  ?           v          
  rnd-1_family-        451 TGTACGTACGGAGCTCTTCATTCTNGGNGCTTTGAAAGTGCTCGCCAGTC 500

  scaffold395|s     121658 ATGCTCCCTTTTGTACCCTGAAGGTCAACACGGAAATCAGCTTTGAAGAG 121707
                                      i ?            i                i      
  rnd-1_family-        501 ATGCTCCCTTTCGNACCCTGAAGGTCGACACGGAAATCAGCTTCGAAGAG 550

  scaffold395|s     121708 CATTGGAAGTTCTTCCATCACTTCATA 121734
                              i ?             v       
  rnd-1_family-        551 CATCGNAAGTTCTTCCATCTCTTCATA 577

Matrix = 20p47g.matrix
Kimura (with divCpGMod) = 5.30
Transitions / transversions = 1.59 (27/17)
Gap_init rate = 0.00 (2 / 564), avg. gap size = 6.00 (12 / 2)

7449 10.87 1.07 0.33 scaffold395|size131568 121363 122581 (8923) rnd-1_family-849#DNA/PIF-Harbinger 3 1230 (0) m_b2801s001i23 124810

  scaffold395|s     121363 CCAAAGAATTGAAGCCACGAGCCTCGAATGCTTATGAATTCCAATTTGGA 121412
                                   ?v                     ?          ii     ?
  rnd-1_family-          3 CCAAAGAANGGAAGCCACGAGCCTCGAATGCNTATGAATTCCGGTTTGGN 52

  scaffold395|s     121413 AATGTTTATGAGGCAAATTGGTACCGTAAGTACCTCGAGCCTTCTGTTCG 121462
                                ?  i  i              ?    v    v ?   ? i     
  rnd-1_family-         53 AATGTNTACGAAGCAAATTGGTACCGNAAGTTCCTCCANCCTNCCGTTCG 102

  scaffold395|s     121463 TGAATGCACTTATTACCTTTCTTCCAGAGACCGCTTTGGAGATTTCCGTT 121512
                               i ?  ?   ii   ?     ?v       ?  i     ?   ? v 
  rnd-1_family-        103 TGAACGNACNTATCGCCTNTCTTCNCGAGACCGNTTCGGAGANTTCNGAT 152

  scaffold395|s     121513 GTCTATTTAGGTTGACATTGACTAAAGTTGATGAACTAGTGTCTCAATTT 121562
                                   v  ?  v ?     v  i  i  i  ?  v  ?    i?  i
  rnd-1_family-        153 GTCTATTTCGGNTGCCNTTGACGAAGGTCGACGANCTCGTNTCTCGNTTC 202

  scaffold395|s     121563 GTTGAGAA-----------ATGAGACAAAGCATTGCAAGTCAGAGGAAGA 121601
                                   ----------- i        i           v        
  rnd-1_family-        203 GTTGAGAATGGTTGGGTGTACGAGACAAAACATTGCAAGTCCGAGGAAGA 252

  scaffold395|s     121602 AATGTATGTACGTATGGAGCTCTTCATTCTTGGAGCTTTGAAAGTCCTCG 121651
                                     ?   i      ?iv      v  ?           ?  ? 
  rnd-1_family-        253 AATGTATGTANGTACGGAGCTNCGCATTCTGGGNGCTTTGAAAGTNCTNG 302

  scaffold395|s     121652 CCAGTCATGCTCCCTTTTGTACCCTGAAGGTCAACACGGAAATCAGCTTT 121701
                           v? i   i         i ?         ii i       ?   ?   i-
  rnd-1_family-        303 GNAATCACGCTCCCTTTCGNACCCTGAAGACCGACACGGANATCNGCTC- 351

  scaffold395|s     121702 GAAGAGCATTGGAAGTTCTTCCATCACTTCATATCAAGGATGTACAGCAT 121751
                                   ii ????         ???                       
  rnd-1_family-        352 GAAGAGCACCGNNNNTTCTTCCATNNNTTCATATCAAGGATGTACAGCAT 401

  scaffold395|s     121752 CCAAGGCGACTTTATCCAGTTCCCTCCGACAATGGGTGAGTTAAAAGATG 121801
                              i i   ?  i   v   v              i?     i  i ?i 
  rnd-1_family-        402 CCAGGACGANTTCATCGAGTACCCTCCGACAATGGANGAGTTGAAGGNCG 451

  scaffold395|s     121802 TGATGCAACCGTATGTTGAAAACTTTCTTCCTGGTTGTGTTGGCTCTGTG 121851
                                          i?  i        ?     ?  i v   v  i  v
  rnd-1_family-        452 TGATGCAACCGTATGCNGAGAACTTTCTNCCTGGNTGCGGTGGATCCGTC 501

  scaffold395|s     121852 GATGTAGTCCACGTGAAATGGAGCAAATGCCCTGCAGGTGACTACAATCG 121901
                                ?  ?                 ?  i     i  ?           
  rnd-1_family-        502 GATGTNGTNCACGTGAAATGGAGCAANTGTCCTGCGGGNGACTACAATCG 551

  scaffold395|s     121902 GGCGAAGAGTAAAGAGGGATATCCTTCGGTTGCATTTGAGGTGGTGACAG 121951
                              ?   i ?              i  ?? ?  ?  i     ?  ?  ? 
  rnd-1_family-        552 GGCNAAGGGNAAAGAGGGATATCCCTCNNTNGCNTTCGAGGTNGTNACNG 601

  scaffold395|s     121952 GTTATGATCGTCGAATCCTTGGTGTGTCTGAAATTCATTTTGGGACAAGG 122001
                            ?  i     ?           i  ?   -v?i    ?     ?  ?v ?
  rnd-1_family-        602 GNTACGATCGNCGAATCCTTGGCGTNTCT-CNGTTCANTTTGGNACNCGN 650

  scaffold395|s     122002 AATGACCAACAAATTGTCAGGTCAGATAACACCGTTTCACTCATAACATC 122051
                             i        ?           i  ii    v   ?v    i   v   
  rnd-1_family-        651 AACGACCAACANATTGTCAGGTCGGACGACACGGTTNAACTCGTAAGATC 700

  scaffold395|s     122052 AGGGTGGTACCACGATCTTGAATGGAAATACTTTGGC-AGTATGGAAATG 122100
                              ?      v v   v          i    ?  i -  i       i 
  rnd-1_family-        701 AGGNTGGTACAAGGATGTTGAATGGAAGTACTNTGACGAGCATGGAAACG 750

  scaffold395|s     122101 AGTGTGTTG-GCGTGGTGTTTATTTTATCTGCGACGGTGGGTACCTTCGC 122149
                             i -  i -?     ?  ?     ?  i        ?  ?     ?  ?
  rnd-1_family-        751 AGCG-GTCGANCGTGGNGTNTATTTNATTTGCGACGGNGGNTACCTNCGN 799

  scaffold395|s     122150 TGGCCTGAGCTTGTTTGTCCTTACAAGCATGAACCTGTAGCTTCGAAGAA 122199
                                ?  ?  i        ? ?   i  i     ?  i      v    
  rnd-1_family-        800 TGGCCNGANCTCGTTTGTCCNTNCAAACACGAACCNGTGGCTTCGCAGAA 849

  scaffold395|s     122200 GGGATTCTTCTCCACTAAAATTGAGAGCGTTCGCAAAGATGTGGAATGTG 122249
                                v      iv i                 v  i  i        i 
  rnd-1_family-        850 GGGATACTTCTCTTCCAAAATTGAGAGCGTTCGAAAGGACGTGGAATGCG 899

  scaffold395|s     122250 TGTTCGGTATTTTGAAGAAGAGATGGAAAATTTTGGATTATGGGATTCGT 122299
                           i?  i  ?   i          i     i   i    ?     ?      
  rnd-1_family-        900 CNTTTGGNATTCTGAAGAAGAGGTGGAAGATTCTGGANTATGGNATTCGT 949

  scaffold395|s     122300 TTCTCCAATATGCAAGTTGTCGAGAAAGTATTTGTTGTCTGTTGCATGCT 122349
                              vv i i  ?v                i  i     ?           
  rnd-1_family-        950 TTCGACGACATNGAAGTTGTCGAGAAAGTGTTCGTTGTNTGTTGCATGCT 999

  scaffold395|s     122350 TCACAATTTCATGATGTTGGAAATGGAATCGAAAGAGTCGGATGTCCGTG 122399
                                 iv ?   v  ?i?        i    i                 
  rnd-1_family-       1000 TCACAACATNATGCTGNCNGAAATGGAGTCGAGAGAGTCGGATGTCCGTG 1049

  scaffold395|s     122400 TTGGTCGTGGTGCTCCTATTCCTGGTGATGGAATTTGGTTACGTGGTGCT 122449
                            i  ?        ?  -                                 
  rnd-1_family-       1050 TCGGNCGTGGTGCNCC-ATTCCTGGTGATGGAATTTGGTTACGTGGTGCT 1098

  scaffold395|s     122450 GAAAGATGTTTTCCATGGAAAGACGACAACAAACTGTTGGTGAAGAAGTG 122499
                                                          iivi     i  ? v?   
  rnd-1_family-       1099 GAAAGATGTTTTCCATGGAAAGACGACAACAGGGCGTTGGCGANGCNGTG 1148

  scaffold395|s     122500 GAGTGAAAGAAGGGAACACCTAGCAAATCATATTCATTTTTGTGCGAAAA 122549
                              i             i   i   i ?  i       v         i 
  rnd-1_family-       1149 GAGCGAAAGAAGGGAACGCCTGGCAGANCACATTCATTATTGTGCGAAGA 1198

  scaffold395|s     122550 TGTCCAAGAGGCAAAGAAGCAGTTTGTCAAGT 122581
                                            i            i 
  rnd-1_family-       1199 TGTCCAAGAGGCAAAGAGGCAGTTTGTCAAAT 1230

Matrix = 20p47g.matrix
Kimura (with divCpGMod) = 8.84
Transitions / transversions = 2.47 (94/38)
Gap_init rate = 0.01 (7 / 1218), avg. gap size = 2.43 (17 / 7)


15286 3.26 0.27 0.92 scaffold395|size131568 122581 124440 (7064) C rnd-5_family-3162#DNA/PIF-Harbinger (0) 1848 1 m_b2801s001i24 124811

  scaffold395|s     122581 TTAATATATTAATTAAACAATGGATATTAAGTGCTTTCTTTAATGTTTTA 122630
                                                        ii                   
C rnd-5_family-       1848 TTAATATATTAATTAAACAATGGATATTAGATGCTTTCTTTAATGTTTTA 1799

  scaffold395|s     122631 ATCAGCGGAGCAATGTCATCTTTCATCCATAATTGTTTAACAATTAATTT 122680
                              i                               ?             i
C rnd-5_family-       1798 ATCGGCGGAGCAATGTCATCTTTCATCCATAATTGNTTAACAATTAATTC 1749

  scaffold395|s     122681 GTAAATGAGTCTAGAACAGCTTTCACTGCTAATTATGGTATCATTCTTTA 122730
                                 iv                                          
C rnd-5_family-       1748 GTAAATACGTCTAGAACAGCTTTCACTGCTAATTATGGTATCATTCTTTA 1699

  scaffold395|s     122731 TTGTGTAATAATTAAGTCATAACAATTATGGACCCTATTCGTCATCATCG 122780
                                             i                               
C rnd-5_family-       1698 TTGTGTAATAATTAAGTCGTAACAATTATGGACCCTATTCGTCATCATCG 1649

  scaffold395|s     122781 CTGGATGGTACTCCAGTCTCACTTCTACGATTACCAGTCTCTTCCGTTTG 122830
                                                                             
C rnd-5_family-       1648 CTGGATGGTACTCCAGTCTCACTTCTACGATTACCAGTCTCTTCCGTTTG 1599

  scaffold395|s     122831 GATGGTCCTCAACACATCAGGGTCCAGCAGTATTTTTAACAAACTCATAA 122880
                                                    i     v i                
C rnd-5_family-       1598 GATGGTCCTCAACACATCAGGGTCCGGCAGTTTCTTTAACAAACTCATAA 1549

  scaffold395|s     122881 TTGTTTCATGATACTTCTCTTCGCCCATAATGGAGATGAACGAATCTTTG 122930
                                                                             
C rnd-5_family-       1548 TTGTTTCATGATACTTCTCTTCGCCCATAATGGAGATGAACGAATCTTTG 1499

  scaffold395|s     122931 TTCTCTTGGTATAAGCGGAGTTGGCTAGAGACAAGGTCGTTCTGTGACTT 122980
                                      i                                v     
C rnd-5_family-       1498 TTCTCTTGGTACAAGCGGAGTTGGCTAGAGACAAGGTCGTTCTGGGACTT 1449

  scaffold395|s     122981 CACAACTGTCATTTTCCCAATCGTGTATCGAGTCTTTCTCTGCCGTTCCT 123030
                              i          v                                   
C rnd-5_family-       1448 CACGACTGTCATTTGCCCAATCGTGTATCGAGTCTTTCTCTGCCGTTCCT 1399

  scaffold395|s     123031 CATCCTCGTCAAGATTGTTTTGATTTCTCTTACGAGCTACCGACGTCTCC 123080
                                                                             
C rnd-5_family-       1398 CATCCTCGTCAAGATTGTTTTGATTTCTCTTACGAGCTACCGACGTCTCC 1349

  scaffold395|s     123081 TCACGTTCCGTCTGAACCCTAGCAGCTGCACTTCTGCGTTGGTTCTCTCT 123130
                                                                             
C rnd-5_family-       1348 TCACGTTCCGTCTGAACCCTAGCAGCTGCACTTCTGCGTTGGTTCTCTCT 1299

  scaffold395|s     123131 GGTTTGTCCTGGATTCAGAGTGGAGCAAATAGTCACAACATCTTTATTCA 123180
                                                                  v         i
C rnd-5_family-       1298 GGTTTGTCCTGGATTCAGAGTGGAGCAAATAGTCACAACCTCTTTATTCG 1249

  scaffold395|s     123181 AACGGTGAACCATCGCCGCCAGAAGACACTGAGTGTTTGCACCTTTCAAC 123230
                                                        i                    
C rnd-5_family-       1248 AACGGTGAACCATCGCCGCCAGAAGACACCGAGTGTTTGCACCTTTCAAC 1199

  scaffold395|s     123231 CAATAATCTTCCGGTACATGCTGTACAATTTCCTCGTCACTTAATCCTTC 123280
                                            i                                
C rnd-5_family-       1198 CAATAATCTTCCGGTACGTGCTGTACAATTTCCTCGTCACTTAATCCTTC 1149

  scaffold395|s     123281 ACATTGCGCTTCCTATGAAATGGAAGAGGATCAACAGTTGAGTGGACATG 123330
                                                                             
C rnd-5_family-       1148 ACATTGCGCTTCCTATGAAATGGAAGAGGATCAACAGTTGAGTGGACATG 1099

  scaffold395|s     123331 TCAGCCAAAAAAAAATCAAATGACGATCGACTTACATATTCTTCTCTGAA 123380
                                        ---                   i              
C rnd-5_family-       1098 TCAGCCAAAAAAA---CAAATGACGATCGACTTACGTATTCTTCTCTGAA 1052

  scaffold395|s     123381 TCTGTGGATGACAAAAATCTTGTAAACGTCCATCAATTGATGTCCACTGG 123430
                                       i           v                         
C rnd-5_family-       1051 TCTGTGGATGACGAAAATCTTGTACACGTCCATCAATTGATGTCCACTGG 1002

  scaffold395|s     123431 GAATGGTGGCTAAATTCTTTGGCAACTTGGGAAAGTACTGCGTGCGAAGC 123480
                                     i                            v          
C rnd-5_family-       1001 GAATGGTGGCCAAATTCTTTGGCAACTTGGGAAAGTACTTCGTGCGAAGC 952

  scaffold395|s     123481 TCTTTCCTCCAATCCTCAAACTTCTTCCAGAGGCGATCTCCAGTCATGTC 123530
                                                                             
C rnd-5_family-        951 TCTTTCCTCCAATCCTCAAACTTCTTCCAGAGGCGATCTCCAGTCATGTC 902

  scaffold395|s     123531 TTTCTTGGCATTGTAAAGACACTGTGTCATCTCTGTTGACAAACTGGGTC 123580
                                          i                 i  i v           
C rnd-5_family-        901 TTTCTTGGCATTGTAGAGACACTGTGTCATCTCCGTCGCCAAACTGGGTC 852

  scaffold395|s     123581 TAGCAAAATCACTAGGTGCGAAGCCGCATAGAAGGTTGTGGTATCGCTCG 123630
                               i        ?    v        i                      
C rnd-5_family-        851 TAGCGAAATCACTNGGTGAGAAGCCGCGTAGAAGGTTGTGGTATCGCTCG 802

  scaffold395|s     123631 AGCATCATTCTGTTGCGAACTGCCACGGTGGTTGTTCTCTCAGAGGTGAC 123680
                                         ?                          i        
C rnd-5_family-        801 AGCATCATTCTGTTNCGAACTGCCACGGTGGTTGTTCTCTCGGAGGTGAC 752

  scaffold395|s     123681 AGAACCTCCAGCCTCAATCAGTAAACAAACGTCTACGTTCTGCCGTGTCA 123730
                                    i                   iv  v  i             
C rnd-5_family-        751 AGAACCTCCGGCCTCAATCAGTAAACAAATTTCGACATTCTGCCGTGTCA 702

  scaffold395|s     123731 CATGATCAATCTTGCGTCCCCGTAGAAAGTGCATGATCCTCTT-----TA 123775
                            v                                        v-----  
C rnd-5_family-        701 CCTGATCAATCTTGCGTCCCCGTAGAAAGTGCATGATCCTCTGGTGGATA 652

  scaffold395|s     123776 GAGAACTCTTCTGCGGCGTAGGTTCCGTCATATTCTTCCGAATCTACGAA 123825
                                                        i          v    v    
C rnd-5_family-        651 GAGAACTCTTCTGCGGCGTAGGTTCCGTCGTATTCTTCCGCATCTTCGAA 602

  scaffold395|s     123826 GAATATCAAACTGCGAGGAGTGTCTTTGGGTACACTCTCTTCACTGCTGC 123875
                                   i                              v     i    
C rnd-5_family-        601 GAATATCAGACTGCGAGGAGTGTCTTTGGGTACACTCTCATCACTACTGC 552

  scaffold395|s     123876 TACTGCTTGGAACCTGGTCATCGGATCCAGTTTTCTTGGGGGTCGAATAA 123925
                                                                             
C rnd-5_family-        551 TACTGCTTGGAACCTGGTCATCGGATCCAGTTTTCTTGGGGGTCGAATAA 502

  scaffold395|s     123926 TTAGAACCGGAATGAGATGACCCGGAAGAGTTAACGGAACTAACGCTACT 123975
                                            i                                
C rnd-5_family-        501 TTAGAACCGGAATGAGACGACCCGGAAGAGTTAACGGAACTAACGCTACT 452

  scaffold395|s     123976 GGCGACAGGAGGGGGAAGAGGAGGGAGTTGCGTGCCAGAAACATGAGTCT 124025
                                                                   ----------
C rnd-5_family-        451 GGCGACAGGAGGGGGAAGAGGAGGGAGTTGCGTGCCAGAA---------- 412

  scaffold395|s     124026 CCTGACATGAGTCTCCTGGGAGTCTTCAAAAGGGTTCGTGACCTCTGATT 124075
                           ----                             i       v  vv    
C rnd-5_family-        411 ----ACATGAGTCTCCTGGGAGTCTTCAAAAGGATTCGTGAGCTGAGATT 366

  scaffold395|s     124076 CTGGCAGCGATTGACCCACGGGGACAGTGACTGCAATTGGAGGTACTGCG 124125
                                    ?    v                     ?             
C rnd-5_family-        365 CTGGCAGCGNTTGAGCCACGGGGACAGTGACTGCAANTGGAGGTACTGCG 316

  scaffold395|s     124126 CCCGCGCTATCCCTCTCAGAATGCCCAAGGACTAAGTTGGTCCCGGCAAC 124175
                                                i                   v     i  
C rnd-5_family-        315 CCCGCGCTATCCCTCTCAGAACGCCCAAGGACTAAGTTGGTGCCGGCGAC 266

  scaffold395|s     124176 AACGGGACGGCTGTCATCATTACCATTAGCGTAATTTGACGCTCTGCTGG 124225
                                          i        i i                       
C rnd-5_family-        265 AACGGGACGGCTGTCGTCATTACCGTCAGCGTAATTTGACGCTCTGCTGG 216

  scaffold395|s     124226 ATGGTCGATTTCTTGTGGGTATGCGTCTGGCAGAAGGAGGGGGGGTGCAT 124275
                                        i           i                      i 
C rnd-5_family-        215 ATGGTCGATTTCTCGTGGGTATGCGCCTGGCAGAAGGAGGGGGGGTGCGT 166

  scaffold395|s     124276 TCACGGCGCGACCCACTGTAGGACGCGGATTTACCAGTGCCCGCGAGGAA 124325
                                                                             
C rnd-5_family-        165 TCACGGCGCGACCCACTGTAGGACGCGGATTTACCAGTGCCCGCGAGGAA 116

  scaffold395|s     124326 GAGTGGGGTGGGGCAAAGAGATTTCACAATGGAGTTGATGGCGGAGGGGA 124375
                                                                             
C rnd-5_family-        115 GAGTGGGGTGGGGCAAAGAGATTTCACAATGGAGTTGATGGCGGAGGGGA 66

  scaffold395|s     124376 ATCTCATGGTTGCGAGCAGAAACGTGAGCACGAGACGATGTCAGTGAAAA 124425
                                                                       i     
C rnd-5_family-         65 ATCTCATGGTTGCGAGCAGAAACGTGAGCACGAGACGATGTCAGCGAAAA 16

  scaffold395|s     124426 ATGGGAAAAATGAGA 124440
                                          
C rnd-5_family-         15 ATGGGAAAAATGAGA 1

Matrix = 20p47g.matrix
Kimura (with divCpGMod) = 2.07
Transitions / transversions = 1.86 (39/21)
Gap_init rate = 0.01 (18 / 1859), avg. gap size = 1.22 (22 / 18)


854 9.23 1.53 0.76 scaffold395|size131568 124444 124574 (6930) C genome_12_5761#LTR/Gypsy (1458) 132 1 m_b2801s001i25 124809

  scaffold395|s     124444 CTATTGCTCTGTTGAGCTATTTGCTGTTCGAGCGAATGAACCTTGTCGTG 124493
                                     i   i      i           i  i          i  
C genome_12_576        132 CTATTGCTCTATTGGGCTATTCGCTGTTCGAGCAAACGAACCTTGTCATG 83

  scaffold395|s     124494 GACGTTAGTCTAATAGAAATTA-TTTTTTT-TTCGCCAAAAATGCTATTC 124541
                           -  i  v               -       -           v       
C genome_12_576         82 -ACATTCGTCTAATAGAAATTAATTTTTTTATTCGCCAAAAAAGCTATTC 34

  scaffold395|s     124542 TCCATTCTCTATTCGTCCAACCAAGTCACAGCC 124574
                             i         i  i                 
C genome_12_576         33 TCTATTCTCTATCCGCCCAACCAAGTCACAGCC 1

Matrix = 20p47g.matrix
Kimura (with divCpGMod) = 8.41
Transitions / transversions = 5.00 (10/2)
Gap_init rate = 0.02 (3 / 130), avg. gap size = 1.00 (3 / 3)


1376 3.80 9.77 2.16 scaffold395|size131568 124690 124904 (6600) genome_1_12094#DNA 333 563 (2) m_b2801s001i26 124812

  scaffold395|s     124690 TAACAACATTACATGCGATCGTGAAATTTCTTATTGAGG---------GC 124730
                                       i                     v v  ---------  
  genome_1_1209        333 TAACAACATTACGTGCGATCGTGAAATTTCTTATGGTGGCGGTGGGCAGC 382

  scaffold395|s     124731 TGT---GGT---GGGCA--CGAATTTAAAAACGGTCGCTCGCAAATT-GA 124771
                              ---   ---  v  --                            -  
  genome_1_1209        383 TGTCAGGGTCACGGTCAGACGAATTTAAAAACGGTCGCTCGCAAATTTGA 432

  scaffold395|s     124772 GGTGTCAACGTGGACACCCAAGACGTACGACTTTGACACCTCCAAATTTG 124821
                                                                             
  genome_1_1209        433 GGTGTCAACGTGGACACCCAAGACGTACGACTTTGACACCTCCAAATTTG 482

  scaffold395|s     124822 TTAGAAATCTCTACTCCGACAACTAACAAAAATTTGCCATCGGTCGCAGT 124871
                                                      --         i           
  genome_1_1209        483 TTAGAAATCTCTACTCCGACAACTAAC--AAATTTGCCGTCGGTCGCAGT 530

  scaffold395|s     124872 ---TCGCTTGCAAATAATTTGTAAAAGGTGGACACT 124904
                           ---     i   ---      v    v         
  genome_1_1209        531 CGGTCGCTCGCA---AATTTGAAAAACGTGGACACT 563

Matrix = 20p47g.matrix
Kimura (with divCpGMod) = 2.57
Transitions / transversions = 0.60 (3/5)
Gap_init rate = 0.05 (11 / 214), avg. gap size = 2.36 (26 / 11)


13 18.22 0.00 0.00 scaffold395|size131568 124910 124940 (6564) (ATTGT)n#Simple_repeat 1 31 (0) m_b2801s252i6 124813

  scaffold395|s     124910 ATAGTATTCTGTAGTATGGTATTGTATTGTA 124940
                             v     v i v    v             
  (ATTGT)n#Simp          1 ATTGTATTGTATTGTATTGTATTGTATTGTA 31

Matrix = Unknown
Transitions / transversions = 0.25 (1/4)
Gap_init rate = 0.00 (0 / 30), avg. gap size = 0.0 (0 / 0)


3422 7.58 1.19 0.39 scaffold395|size131568 128825 129327 (2177) C rnd-1_family-542#Unknown (0) 507 1 m_b2801s001i27 124814

  scaffold395|s     128825 GGGGGCAATGAGATTTTTACAAAA--CAA---TTCTTCGAAGAGGTATTT 128869
                                v                  --i  ---      v  iv v     
C rnd-1_family-        507 GGGGGAAATGAGATTTTTACAAAAAATAAAATTTCTTCCAAATGTTATTT 458

  scaffold395|s     128870 TGATGTTAGGAACGTTTAGG-ATGTACTTGCTCATGTCAAATATAAAATT 128918
                                        v      -        v                    
C rnd-1_family-        457 TGATGTTAGGAACCTTTAGGTATGTACTTTCTCATGTCAAATATAAAATT 408

  scaffold395|s     128919 ACACCCCAAAAATCTACCAGGAAGGTCCTCATTTTTGAGATACTGTGATG 128968
                           v  i ?--      i                            i     v
C rnd-1_family-        407 TCATCN--AAAATCCACCAGGAAGGTCCTCATTTTTGAGATACCGTGATT 360

  scaffold395|s     128969 TTCATCTATTTCTACTAGTGACTGCACTAGTGACTGACTAGAGACACAGT 129018
                                v     i            v                 i       
C rnd-1_family-        359 TTCATGTATTTTTACTAGTGACTGGACTAGTGACTGACTAGAAACACAGT 310

  scaffold395|s     129019 GTTGGGGTTATGATATGAAAGATTTTTCTTGGTCTAACACATTCTATAGC 129068
                            i          v              ?                      
C rnd-1_family-        309 GCTGGGGTTATGTTATGAAAGATTTTTNTTGGTCTAACACATTCTATAGC 260

  scaffold395|s     129069 CATTTTGAATGTGTAGATTTACTGACATCATTAATGATATGGATTTGTGC 129118
                           v                                   v       i     
C rnd-1_family-        259 AATTTTGAATGTGTAGATTTACTGACATCATTAATGTTATGGATCTGTGC 210

  scaffold395|s     129119 CTAGTTTCCTGTGGTTATTTCAGCTTTGTTGTGGTTTTTAAGTGATTTTT 129168
                             v                 v   v                         
C rnd-1_family-        209 CTTGTTTCCTGTGGTTATTTGAGCGTTGTTGTGGTTTTTAAGTGATTTTT 160

  scaffold395|s     129169 TGCTGTTTCCAGCATAAATTACCCCCTAAAACGTGTATATGGTCATGTAT 129218
                                   i                   v   i             ?   
C rnd-1_family-        159 TGCTGTTTTCAGCATAAATTACCCCCTATAACATGTATATGGTCATNTAT 110

  scaffold395|s     129219 ACCCTTATAGACAACAAAAGCACATGTAAGCTGGATTGTTCTTGATGTAA 129268
                                 v                   v         i            i
C rnd-1_family-        109 ACCCTTCTAGACAACAAAAGCACATGGAAGCTGGATCGTTCTTGATGTAG 60

  scaffold395|s     129269 GCACAATCGCTGAACTTTTTACCTTGTTAAAGCACATATTAAGCTTTGGC 129318
                                  vi     v            i    v        v        
C rnd-1_family-         59 GCACAATGACTGAAGTTTTTACCTTGTCAAAGAACATATTATGCTTTGGC 10

  scaffold395|s     129319 AGTAAGGTT 129327
                            ?       
C rnd-1_family-          9 ANTAAGGTT 1

Matrix = 20p47g.matrix
Kimura (with divCpGMod) = 7.66
Transitions / transversions = 0.65 (15/23)
Gap_init rate = 0.01 (5 / 502), avg. gap size = 1.60 (8 / 5)

674 13.39 0.78 1.56 scaffold395|size131568 129255 129383 (2121) C rnd-1_family-947#Unknown (0) 133 6 m_b2801s001i28 124814

  scaffold395|s     129255 TGTTCTTGATGTAAGCACAATCGCTGAACTTTTTACCTTGTTAAAGCACA 129304
                                        i       vi    ?v            i    v   
C rnd-1_family-        133 TGTTCTTGATGTAGGCACAATGACTGANGTTTTTACCTTGTCAAAGAACA 84

  scaffold395|s     129305 TATTAAGCTTTGGCAGTAAGGTTTCTATACATTTTTTCTGCAAAATCAAA 129354
                                v         v             - vi        v     i  
C rnd-1_family-         83 TATTATGCTTTGGCACTAAGGTTTCTATA-AGCTTTTCTGCCAAATCGAA 35

  scaffold395|s     129355 CATGGAGCAATGGTAGTATAATA-TTTATA 129383
                             v     i       -  ii  - i    
C rnd-1_family-         34 CAAGGAGCGATGGTAG-ATGGTAGTCTATA 6

Matrix = 20p47g.matrix
Kimura (with divCpGMod) = 13.18
Transitions / transversions = 1.12 (9/8)
Gap_init rate = 0.02 (3 / 128), avg. gap size = 1.00 (3 / 3)


1436 9.00 1.41 0.93 scaffold395|size131568 129368 129580 (1924) C rnd-1_family-887#Unknown (0) 337 124 m_b2801s001i29 124815

  scaffold395|s     129368 TAGTATAATATTTATAGACCACCTTATTAAGCTCCCTCAGCAGTATATGA 129417
                                  -                   ?    i   iii      i    
C rnd-1_family-        337 TAGTATA-TATTTATAGACCACCTTATNAAGCCCCCCTGGCAGTACATGA 289

  scaffold395|s     129418 ACCTGCCAAGGGTCTAGACATGTTTTTGTGGAATGCAGTTCAGTCCTTGA 129467
                              i   i        v                      v     i    
C rnd-1_family-        288 ACCCGCCGAGGGTCTACACATGTTTTTGTGGAATGCAGTACAGTCTTTGA 239

  scaffold395|s     129468 CTTGACAGGATGTCAATGTGCAAGA---TGTCGTCTTTTTATTGGTGGTC 129514
                                                    ---  i    -         v    
C rnd-1_family-        238 CTTGACAGGATGTCAATGTGCAAGAAGGTGCCGTC-TTTTATTGGGGGTC 190

  scaffold395|s     129515 AACAAGTGGCTATTAACATATACATCTGTGCATGGAAACATGTAAAGCAG 129564
                           v  i i                           ii    v          
C rnd-1_family-        189 TACGAATGGCTATTAACATATACATCTGTGCATAAAAACCTGTAAAGCAG 140

  scaffold395|s     129565 CGTGTTCTTGTTGCCA 129580
                             v             
C rnd-1_family-        139 CGGGTTCTTGTTGCCA 124

Matrix = 20p47g.matrix
Kimura (with divCpGMod) = 8.24
Transitions / transversions = 2.17 (13/6)
Gap_init rate = 0.01 (3 / 212), avg. gap size = 1.67 (5 / 3)


1073 6.16 0.00 0.00 scaffold395|size131568 129580 129725 (1779) C rnd-1_family-1073#Unknown (0) 148 3 m_b2801s001i30 124816

  scaffold395|s     129580 AATGTTAGTTTTCCCTTGATCTCCTCACCCTCCCTTTTGTTCAAGAGGAT 129629
                              v                  ?     i                     
C rnd-1_family-        148 AATTTTAGTTTTCCCTTGATCTNCTCACTCTCCCTTTTGTTCAAGAGGAT 99

  scaffold395|s     129630 ACCATGTATAGAACATTGTCCTTTGCACTTTACTCATGAGGAAAATCTGC 129679
                                       i  v                  vi           vi 
C rnd-1_family-         98 ACCATGTATAGAGCAGTGTCCTTTGCACTTTACTGGTGAGGAAAATCAAC 49

  scaffold395|s     129680 ATTCAACTATTACTCCATGAATAACATGACTTATCACCTACCAACA 129725
                                       v                                 
C rnd-1_family-         48 ATTCAACTATTAGTCCATGAATAACATGACTTATCACCTACCAACA 3

Matrix = 20p47g.matrix
Kimura (with divCpGMod) = 6.48
Transitions / transversions = 0.80 (4/5)
Gap_init rate = 0.00 (0 / 145), avg. gap size = 0.0 (0 / 0)


2148 13.36 9.17 0.42 scaffold395|size131568 129702 130137 (1367) C rnd-1_family-294#Unknown (2) 474 1 m_b2801s001i31 124817

  scaffold395|s     129702 AACATGACTTATCACCTACCAACAGACATCTAAATTGTAAATCAGAATTG 129751
                              i   iii      v     i vv  ?  v                  
C rnd-1_family-        474 AACGTGATCCATCACCAACCAATACTCANCTTAATTGTAAATCAGAATTG 425

  scaffold395|s     129752 AACTCATCACCCTATCTAATTGTTTGAAATAGAATTATGATTCATACTCA 129801
                                     ?    i               v       ?          
C rnd-1_family-        424 AACTCATCACNCTATTTAATTGTTTGAAATACAATTATGNTTCATACTCA 375

  scaffold395|s     129802 GAATTGGCTTCATTTTAATTTGCTAGAAACTCCATTTATATTATCTTGGC 129851
                                     i         v     v     v   i             
C rnd-1_family-        374 GAATTGGCTTTATTTTAATTGGCTAGCAACTCAATTCATATTATCTTGGC 325

  scaffold395|s     129852 TTATTGTAGAATAATGTCAGACAAATCCCACTTACTTTCCTGTTTAATCT 129901
                            v        ? ?          v   i          v     i  v  
C rnd-1_family-        324 TGATTGTAGANTNATGTCAGACACATCTCACTTACTTTGCTGTTCAAACT 275

  scaffold395|s     129902 GTGCAACACTTAGTACATCTGCATATAAGCAACTAG--AAGACAAAAACA 129949
                                    iv i i    i   vv viv    v  --    v i  i  
C rnd-1_family-        274 GTGCAACACCAAATGCATCCGCAGCTCGCCAACGAGGAAAGAAAGAAGCA 225

  scaffold395|s     129950 AAATGATGTTAAGA--GTGATCCATCACCAACCAATACTCAACTGAATTG 129997
                                  -    i --i                           v     
C rnd-1_family-        224 AAATGAT-TTAAAAACATGATCCATCACCAACCAATACTCAACTTAATTG 176

  scaffold395|s     129998 TAAATTGGAATTGAA----------TACTTAATGGTTTCAAGTGCAATTA 130037
                                 i        ----------  i ?   v    v  i i      
C rnd-1_family-        175 TAAATTAGAATTGAATTCAACAGANTATTNAATTGTTTGAAATACAATTA 126

  scaffold395|s     130038 TGTGTCATACTC--------------------------GCAACTTAATTC 130061
                              vv       --------------------------            
C rnd-1_family-        125 TGTTGCATACTCAGATGTTGTTTTATNNTAATTGGCTAGCAACTTAATTC 76

  scaffold395|s     130062 ATGATACCTTGATAGATTGTAGAATAATGTCAGACACATCTTACTTACTT 130111
                             iv  i    iiv           ?  ?      i     i      - 
C rnd-1_family-         75 ATATTATCTTGGCTGATTGTAGAATNATNTCAGACGCATCTCACTTAC-T 27

  scaffold395|s     130112 TGCGGTTCAAACTGCGCAACACCAAA 130137
                              v         vi           
C rnd-1_family-         26 TGCTGTTCAAACTTTGCAACACCAAA 1

Matrix = 20p47g.matrix
Kimura (with divCpGMod) = 14.04
Transitions / transversions = 1.07 (30/28)
Gap_init rate = 0.01 (6 / 435), avg. gap size = 7.00 (42 / 6)

2407 11.26 8.18 1.06 scaffold395|size131568 129964 130403 (1101) C rnd-1_family-294#Unknown (5) 471 1 m_b2801s001i32 124817

  scaffold395|s     129964 GTGATCCATCACCAACCAATACTCAACTGAATTGTAAATTGGAATTGAA- 130012
                                                    ?  v          ii        -
C rnd-1_family-        471 GTGATCCATCACCAACCAATACTCANCTTAATTGTAAATCAGAATTGAAC 422

  scaffold395|s     130013 ---------TACTTAATGGTTTCAAGTGCAATTATGTGTCATACTC---- 130049
                           ---------  i     v    v  i i        ?v        ----
C rnd-1_family-        421 TCATCACNCTATTTAATTGTTTGAAATACAATTATGNTTCATACTCAGAA 372

  scaffold395|s     130050 ----------------------GCAACTTAATTCATGATACCTTGATAGA 130077
                           ----------------------      i       iv  i    iiv  
C rnd-1_family-        371 TTGGCTTTATTTTAATTGGCTAGCAACTCAATTCATATTATCTTGGCTGA 322

  scaffold395|s     130078 TTGTAGAATAATGTCAGACACATCTTACTTACTTTGCGGTTCAAACTGCG 130127
                                  ? ?               i           v          i 
C rnd-1_family-        321 TTGTAGANTNATGTCAGACACATCTCACTTACTTTGCTGTTCAAACTGTG 272

  scaffold395|s     130128 CAACACCAAAATGCATCTACAGCTTGCCAGTCAAGGAAGAAAGAAACAAA 130177
                                     -      ii     i    iiv i i         i    
C rnd-1_family-        271 CAACACCAAA-TGCATCCGCAGCTCGCCAACGAGGAAAGAAAGAAGCAAA 223

  scaffold395|s     130178 ATGGTTTTAAAACATGATCCACCACCAACCAATACGCAACCTAATTGTAA 130227
                              i   v             i             v    i         
C rnd-1_family-        222 ATGATTTAAAAACATGATCCATCACCAACCAATACTCAACTTAATTGTAA 173

  scaffold395|s     130228 ATTAGAACTGAATTCAACAGATTATTAAATTGTTTGAAATACAATTATGC 130277
                                  i             ?    ?                      -
C rnd-1_family-        172 ATTAGAATTGAATTCAACAGANTATTNAATTGTTTGAAATACAATTATG- 124

  scaffold395|s     130278 ATTGCATAATCAAAGTGTTGTTCTATTAAAATTAGCTATCAACTCAATTC 130327
                           -       v   i -       i   ??v    i    v     i     
C rnd-1_family-        123 -TTGCATACTCAGA-TGTTGTTTTATNNTAATTGGCTAGCAACTTAATTC 76

  scaffold395|s     130328 GCATTATCTTGGGTGGTTGTAGATTCATATCACACACATCTCACTTACTT 130377
                           ii          v  i       v ?  ?   v  i            - 
C rnd-1_family-         75 ATATTATCTTGGCTGATTGTAGAATNATNTCAGACGCATCTCACTTAC-T 27

  scaffold395|s     130378 TGCTGTTCAAACTTTGCAACACTAAA 130403
                                                 i   
C rnd-1_family-         26 TGCTGTTCAAACTTTGCAACACCAAA 1

Matrix = 20p47g.matrix
Kimura (with divCpGMod) = 11.61
Transitions / transversions = 2.06 (33/16)
Gap_init rate = 0.02 (8 / 439), avg. gap size = 5.12 (41 / 8)

1485 12.13 0.74 1.88 scaffold395|size131568 130187 130455 (1049) C rnd-1_family-292#Unknown (0) 723 458 m_b2801s001i33 124817

  scaffold395|s     130187 AAACATGATCCACCACCAACCAATACGCAACCTAATTGTAAATTAGAACT 130236
                                i      i             v    i                i 
C rnd-1_family-        723 AAACACGATCCATCACCAACCAATACTCAACTTAATTGTAAATTAGAATT 674

  scaffold395|s     130237 GAATTCAACAGATTATTAAATTGTTTGAAATACAATTATGCATTGCATAA 130286
                              i   -  v?i  i v                      --  v    v
C rnd-1_family-        673 GAACTCA-CACNCTACTTAATTGTTTGAAATACAATTATG--TTTCATAC 627

  scaffold395|s     130287 TCAAAGTGTTGTTCTATTAAAATTAGCTATCAACTCAATTCGCATTATCT 130336
                              i   i     -    vv    i    v     i     ii       
C rnd-1_family-        626 TCAGAGTATTGTT-TATTTTAATTGGCTAGCAACTTAATTCATATTATCT 578

  scaffold395|s     130337 TGGGTGGTTGTAGATTCATATCACACACATCTCACTTACTTTGCTGTTCA 130386
                              v  i       ? ?  i   v                          
C rnd-1_family-        577 TGGCTGATTGTAGANTNATGTCAGACACATCTCACTTACTTTGCTGTTCA 528

  scaffold395|s     130387 AACTTTGCAACACTAAAT--ATGCACAGCTCGGCCAATGAGGAAAGAAAG 130434
                               v        i    --  v i      -     i            
C rnd-1_family-        527 AACTGTGCAACACCAAATNCATCCGCAGCTC-GCCAACGAGGAAAGAAAG 479

  scaffold395|s     130435 AAGCAAAATGATATGAAAACA 130455
                                       v i      
C rnd-1_family-        478 AAGCAAAATGATTTAAAAACA 458

Matrix = 20p47g.matrix
Kimura (with divCpGMod) = 12.22
Transitions / transversions = 1.46 (19/13)
Gap_init rate = 0.02 (6 / 268), avg. gap size = 1.17 (7 / 6)


2356 7.36 0.58 1.17 scaffold395|size131568 130448 130791 (713) rnd-1_family-347#Unknown 8 349 (726) m_b2801s001i34 124818

  scaffold395|s     130448 TGAAAACAGTGCTATGATAGTGGAATGATTTGTTCAAGAAGATGCTTTAA 130497
                            i    i       i               -i       i  --      
  rnd-1_family-          8 TAAAAATAGTGCTACGATAGTGGAATGATT-ATTCAAGAGGA--CTTTAA 54

  scaffold395|s     130498 CAAGATAATGTTATTAAATTTGTTAGAAGTATCTGTTATGCCATATTCAT 130547
                                                           i -               
  rnd-1_family-         55 CAAGATAATGTTATTAAATTTGTTAGAAGTATTT-TTATGCCATATTCAT 103

  scaffold395|s     130548 TAGTGGATTGTTATGTTGCTATCCTTAACCAATTCATATTGTGAATTCTA 130597
                               v           i     i      i        v       v  i
  rnd-1_family-        104 TAGTTGATTGTTATGTCGCTATTCTTAACTAATTCATAATGTGAATACTG 153

  scaffold395|s     130598 ATGGAGGCAAAA-CAACCTTTCCTGCCACCAGTCTCCCATGTCATGACTC 130646
                                       -                      v            i 
  rnd-1_family-        154 ATGGAGGCAAAAACAACCTTTCCTGCCACCAGTCTGCCATGTCATGACCC 203

  scaffold395|s     130647 ATATGAGTGTTTTGCATCCGAGCTCTGCCCACTTTCTATTTGACCCAAAT 130696
                             ?     v          v                              
  rnd-1_family-        204 ATNTGAGTTTTTTGCATCCCAGCTCTGCCCACTTTCTATTTGACCCAAAT 253

  scaffold395|s     130697 TGGGCTCCTGCCCC-GTCCCTTGTTTGACCCACTTGAAAGAATGTTCACC 130745
                             v           -   v      i v             v     v  
  rnd-1_family-        254 TGTGCTCCTGCCCCAGTCACTTGTTCGCCCCACTTGAAAGATTGTTCCCC 303

  scaffold395|s     130746 AACGTTCTGTTTCTTCTAAACTGTTGATTGTTATGTCCACTGTTGA 130791
                                   v i                                   
  rnd-1_family-        304 AACGTTCTCTCTCTTCTAAACTGTTGATTGTTATGTCCACTGTTGA 349

Matrix = 20p47g.matrix
Kimura (with divCpGMod) = 6.89
Transitions / transversions = 1.08 (13/12)
Gap_init rate = 0.02 (6 / 343), avg. gap size = 1.00 (6 / 6)


919 12.33 0.00 0.00 scaffold395|size131568 130793 130938 (566) rnd-1_family-347#Unknown 204 349 (726) m_b2801s001i35 124819

  scaffold395|s     130793 ATGTGAGTCTTTTGCACCCCAGCTTTGCACACTTTCTATTTGGCCCAATT 130842
                             ?     i       i       i   v             i     v 
  rnd-1_family-        204 ATNTGAGTTTTTTGCATCCCAGCTCTGCCCACTTTCTATTTGACCCAAAT 253

  scaffold395|s     130843 TGTGCTCCCGCCCCAGTAACTTGTTTGCCCCACTTGAAAGATTGTGTCCC 130892
                                   i        v       i                   vi   
  rnd-1_family-        254 TGTGCTCCTGCCCCAGTCACTTGTTCGCCCCACTTGAAAGATTGTTCCCC 303

  scaffold395|s     130893 AAAGTTTTCTCACTTCTAAACTGTTGATTGTTGTGACCAAAGTTGA 130938
                             v   i    v                    i  v   vv     
  rnd-1_family-        304 AACGTTCTCTCTCTTCTAAACTGTTGATTGTTATGTCCACTGTTGA 349

Matrix = 20p47g.matrix
Kimura (with divCpGMod) = 12.86
Transitions / transversions = 1.00 (9/9)
Gap_init rate = 0.00 (0 / 145), avg. gap size = 0.0 (0 / 0)


3634 11.90 0.53 0.53 scaffold395|size131568 130939 131504 (0) rnd-1_family-347#Unknown 203 768 (307) m_b2801s001i36 124820

  scaffold395|s     130939 CATATGAGTTTTTGG-ATCCCAGCACTGCCCACTTTCCATTTGACCCAAT 130987
                              ?         v -        v            i           v
  rnd-1_family-        203 CATNTGAGTTTTTTGCATCCCAGCTCTGCCCACTTTCTATTTGACCCAAA 252

  scaffold395|s     130988 TTGGGCTCCTGCCCCAGTCACTTGTTCGCCCCACTTGAAAGATTCTTCCA 131037
                              v                                        v    v
  rnd-1_family-        253 TTGTGCTCCTGCCCCAGTCACTTGTTCGCCCCACTTGAAAGATTGTTCCC 302

  scaffold395|s     131038 CCATGTTCTTTCTCTTCTAAACTGTTGATTGTTATGTCCACTGTTGAATA 131087
                            v i     i                                        
  rnd-1_family-        303 CAACGTTCTCTCTCTTCTAAACTGTTGATTGTTATGTCCACTGTTGAATA 352

  scaffold395|s     131088 AACATGAGCATCCATGAGAA-CGAGTTGGGTAATCAAGGAATAATGAAAA 131136
                               i               -       i         i           
  rnd-1_family-        353 AACACGAGCATCCATGAGAAGCGAGTTGAGTAATCAAGAAATAATGAAAA 402

  scaffold395|s     131137 ATAAATTCATTCAGCAGATGCTACAATCAACGATTGTATCATTTGCTTAC 131186
                                             i  v         v                  
  rnd-1_family-        403 ATAAATTCATTCAGCAGACGCAACAATCAACTATTGTATCATTTGCTTAC 452

  scaffold395|s     131187 CTTTGTTTGAGAATTTTGTCGGCCTCAAGCATCCACATTACTATGGGGCC 131236
                                          v   i  ii    i        v i  v     v 
  rnd-1_family-        453 CTTTGTTTGAGAATTGTGTTGGTTTCAAACATCCACAATGCTCTGGGGAC 502

  scaffold395|s     131237 GTGCTCATGATGGACGCGTGATCAGAAACATCAAATTGGAGGCACACAAT 131286
                                 i         v iv        vi             i   i  
  rnd-1_family-        503 GTGCTCGTGATGGACGGGCCATCAGAAAGGTCAAATTGGAGGCGCACGAT 552

  scaffold395|s     131287 CCTTCGTGGCGGCTGAATGGCTTGTATTTGGAAAAATTACCCTCTGGCGA 131336
                             ?     i         -     ?   i i    v v     v  --  
  rnd-1_family-        553 CCNTCGTGACGGCTGAAT-GCTTGNATTCGAAAAATTGACCCTGTG--GA 599

  scaffold395|s     131337 CAATATTTTATGAAAGACAAGACAGTGATGAGTTCTTTCCTCCCATCACG 131386
                                   v  v?v    i      i           v  i   i  i i
  rnd-1_family-        600 CAATATTTGATCNCAGACGAGACAGCGATGAGTTCTTGCCCCCCGTCGCA 649

  scaffold395|s     131387 TTTGCATGGTTTAGGGGTGTTGTGTGGGAAATGTCGGGTGGCTGAGATGG 131436
                             i  i                  i                i     i  
  rnd-1_family-        650 TTCGCGTGGTTTAGGGGTGTTGTGCGGGAAATGTCGGGTGGTTGAGACGG 699

  scaffold395|s     131437 GAACAAGCGGAAAGGAAGCAATTAATTTGACGAATTCATCACTA-TTCAA 131485
                            vi i  v  vi       i  v                    v-   i 
  rnd-1_family-        700 GCGCGAGGGGCGAGGAAGCGATGAATTTGACGAATTCATCACTCTTTCGA 749

  scaffold395|s     131486 GCGATGTTCATAGTTGTTG 131504
                              i       i     i 
  rnd-1_family-        750 GCGGTGTTCATGGTTGTCG 768

Matrix = 20p47g.matrix
Kimura (with divCpGMod) = 9.14
Transitions / transversions = 1.39 (39/28)
Gap_init rate = 0.01 (6 / 565), avg. gap size = 1.00 (6 / 6)


444 3.92 0.00 0.00 scaffold398|size93909 1 51 (93860) C rnd-1_family-721#Unknown (288) 51 1 m_b2966s001i0 124821

  scaffold398|s          1 GGGAATTCCCACGAGGAACTTACAACATCGGTTGCAAACTTCCGATAATA 50
                                     i       i                               
C rnd-1_family-         51 GGGAATTCCCGCGAGGAATTTACAACATCGGTTGCAAACTTCCGATAATA 2

  scaffold398|s         51 C 51
                            
C rnd-1_family-          1 C 1

Matrix = 20p43g.matrix
Kimura (with divCpGMod) = 2.20
Transitions / transversions = 1.00 (2/0)
Gap_init rate = 0.00 (0 / 50), avg. gap size = 0.0 (0 / 0)


3716 2.57 0.47 0.23 scaffold398|size93909 49 478 (93433) C genome_8_22558#DNA (7) 431 1 m_b2966s001i1 124822

  scaffold398|s         49 TACTGGTGTATAAGAACCGCCGGAGTAAAGGATCCACCACTGCAAAATGA 98
                                                  v        v                 
C genome_8_2255        431 TACTGGTGTATAAGAACCGCCGGTGTAAAGGAACCACCACTGCAAAATGA 382

  scaffold398|s         99 CCCATTTCGACGGACATTTTCCGTTTTCGGCCAGTTAACACACCATGTTG 148
                                                     -                iv     
C genome_8_2255        381 CCCATTTCGACGGACATTTTCCGTTT-CGGCCAGTTAACACACTCTGTTG 333

  scaffold398|s        149 ACTCTAAACATTGGTCATTTAGATTCTCCTCATCGGGAGCAATACGCCCA 198
                                                                             
C genome_8_2255        332 ACTCTAAACATTGGTCATTTAGATTCTCCTCATCGGGAGCAATACGCCCA 283

  scaffold398|s        199 TATGTT-CGGTCCACATGGGTCCCATAATTCACTG-GTTGCACTACGATG 246
                                 -                   v        -          v   
C genome_8_2255        282 TATGTTTCGGTCCACATGGGTCCCATTATTCACTGAGTTGCACTACTATG 233

  scaffold398|s        247 ACCAAAAACTCACCACACATCACGCTCACAACAAACACACACATCACACG 296
                              i                                              
C genome_8_2255        232 ACCGAAAACTCACCACACATCACGCTCACAACAAACACACACATCACACG 183

  scaffold398|s        297 GACGAGCAATGGTTGAAAGGGTACATAGTGGCTACCTCCAAGTAAATAGG 346
                                                                             
C genome_8_2255        182 GACGAGCAATGGTTGAAAGGGTACATAGTGGCTACCTCCAAGTAAATAGG 133

  scaffold398|s        347 GTAATTTTTTCAGATACATTTATTTTTTCATCGCGGTGGGGAGACTAACT 396
                                                                             
C genome_8_2255        132 GTAATTTTTTCAGATACATTTATTTTTTCATCGCGGTGGGGAGACTAACT 83

  scaffold398|s        397 TCATTTGTAGTATACGAACCACTTATTGTATCTTTTGAAAATGACCAGAC 446
                                i        v                               i   
C genome_8_2255         82 TCATTCGTAGTATAAGAACCACTTATTGTATCTTTTGAAAATGACCGGAC 33

  scaffold398|s        447 ATTTTGTGGTTCTTATACACCAGTAATTACAG 478
                                                         i 
C genome_8_2255         32 ATTTTGTGGTTCTTATACACCAGTAATTACGG 1

Matrix = 20p43g.matrix
Kimura (with divCpGMod) = 1.75
Transitions / transversions = 0.83 (5/6)
Gap_init rate = 0.01 (3 / 429), avg. gap size = 1.00 (3 / 3)


484 7.35 4.41 0.00 scaffold398|size93909 479 546 (93365) genome_2_6197#DNA 99 169 (287) m_b2966s001i2 124823

  scaffold398|s        479 TAGTTGTTGCCAAATTTTGGGTACCCAATCAACCATGATTGGTCCGCTCG 528
                                        v   v          i     i         v     
  genome_2_6197         99 TAGTTGTTGCCAATTTTGGGGTACCCAACCAACCGTGATTGGTCAGCTCG 148

  scaffold398|s        529 GCGGGCGGTCTCG---ACCCG 546
                                        ---     
  genome_2_6197        149 GCGGGCGGTCTCGGGTACCCG 169

Matrix = 20p43g.matrix
Kimura (with divCpGMod) = 6.29
Transitions / transversions = 0.67 (2/3)
Gap_init rate = 0.01 (1 / 67), avg. gap size = 3.00 (3 / 1)


1106 6.39 0.00 2.13 scaffold398|size93909 542 685 (93226) genome_2_6197#DNA 316 456 (0) m_b2966s001i3 124824

  scaffold398|s        542 ACCCGACTACCTATCAAAAATTTCACTGACAGGCAGGTTTTGCGGGCTAA 591
                                                       i i                v  
  genome_2_6197        316 ACCCGACTACCTATCAAAAATTTCACTGGCGGGCAGGTTTTGCGGGCAAA 365

  scaffold398|s        592 GTTGCTAGGGAACCCAAAAATATTGGGTGGACGTGCAAGGTGGGGTAGTG 641
                                                       v i  v               v
  genome_2_6197        366 GTTGCTAGGGAACCCAAAAATATTGGGTTGGCGGGCAAGGTGGGGTAGTT 415

  scaffold398|s        642 GGGTCTTAGTTAGTAGAATTAACTACCGGGGTGCCACCCCTCCT 685
                                          i         ---  i             
  genome_2_6197        416 GGGTCTTAGTTAGTAAAATTAACTA---GGATGCCACCCCTCCT 456

Matrix = 20p43g.matrix
Kimura (with divCpGMod) = 5.99
Transitions / transversions = 1.25 (5/4)
Gap_init rate = 0.02 (3 / 143), avg. gap size = 1.00 (3 / 3)


13 3.94 3.33 6.90 scaffold398|size93909 720 749 (93162) (CTAC)n#Simple_repeat 1 29 (0) m_b2966s252i0 124825

  scaffold398|s        720 CTACCTACCTACCTCAACCTA-CTACATACC 749
                                         --     -    v    
  (CTAC)n#Simpl          1 CTACCTACCTACCT--ACCTACCTACCTACC 29

Matrix = Unknown
Transitions / transversions = 0.00 (0/1)
Gap_init rate = 0.10 (3 / 29), avg. gap size = 1.00 (3 / 3)


2868 4.34 2.36 3.44 scaffold398|size93909 831 1212 (92699) C genome_1_17335#DNA (0) 803 426 m_b2966s001i4 124826

  scaffold398|s        831 CAACTTCCTGGAAAACCACGGACTCAGTGTGACCCGGTGTCGCGCTCGGG 880
                                                    i               i        
C genome_1_1733        803 CAACTTCCTGGAAAACCACGGACTCGGTGTGACCCGGTGTCACGCTCGGG 754

  scaffold398|s        881 TACTTCGGGATAAGGAAAATTTCAAAATTAGTCCGTTTCTCCGACTTGGC 930
                                                                             
C genome_1_1733        753 TACTTCGGGATAAGGAAAATTTCAAAATTAGTCCGTTTCTCCGACTTGGC 704

  scaffold398|s        931 TCTACTTGTTCACGTAACCGAGTGACTTGGTTTCACTTGGTGTCACTCGG 980
                           ii         i                                      
C genome_1_1733        703 CTTACTTGTTCGCGTAACCGAGTGACTTGGTTTCACTTGGTGTCACTCGG 654

  scaffold398|s        981 TTTCACT---------TGGTGTCACTCGGTTTCACTTGGTGTCACTTGGA 1021
                                  ---------                                  
C genome_1_1733        653 TTTCACTTGGTTCACTTGGTGTCACTCGGTTTCACTTGGTGTCACTTGGA 604

  scaffold398|s       1022 CTCGGTGTCGCGTCACTTTCGGCGTCCACTCGGTTTCACTCGGTTTCACG 1071
                                    i      --    i  -                       v
C genome_1_1733        603 CTCGGTGTCACGTCAC--TCGGTGT-CACTCGGTTTCACTCGGTTTCACT 557

  scaffold398|s       1072 TGTTGTCACTTGGTTTCAGGTGTTGTCACTTGGTTTCACTTGGTGTCACT 1121
                                     i       vv  v       i              -----
C genome_1_1733        556 TGTTGTCACTCGGTTTCACTTGGTGTCACTCGGTTTCACTTGGTG----- 512

  scaffold398|s       1122 CGGTTTCACTCGGTTTCACTTGGTGTCACACGTTTCATCTAAATTTGACT 1171
                           -----     i          v              i             
C genome_1_1733        511 -----TCACTTGGTTTCACTTTGTGTCACACGTTTCGTCTAAATTTGACT 467

  scaffold398|s       1172 TATTTAGATAACCATTACACTGTTCTTATTTCAAGTCTTTT 1212
                                                                    
C genome_1_1733        466 TATTTAGATAACCATTACACTGTTCTTATTTCAAGTCTTTT 426

Matrix = 20p43g.matrix
Kimura (with divCpGMod) = 3.19
Transitions / transversions = 2.20 (11/5)
Gap_init rate = 0.04 (14 / 381), avg. gap size = 1.57 (22 / 14)


2833 5.24 2.34 6.31 scaffold398|size93909 831 1245 (92666) genome_11_13808#LTR/ERV1 1 399 (269) m_b2966s001i5 124827

  scaffold398|s        831 CAACTTCCTGGAAAACCACGGACTCAGTGTGACCCGGTGTCGCGCTCGGG 880
                                                    i               i        
  genome_11_138          1 CAACTTCCTGGAAAACCACGGACTCGGTGTGACCCGGTGTCACGCTCGGG 50

  scaffold398|s        881 TACTTCGGGATAAGGAAAATTTCAAAATTAGTCCGTTTCTCCGACTTGGC 930
                                                                             
  genome_11_138         51 TACTTCGGGATAAGGAAAATTTCAAAATTAGTCCGTTTCTCCGACTTGGC 100

  scaffold398|s        931 TCTACTTGTTCACGTAACCGAGTGACTTGGTTTCACTTGGTGTCACTCGG 980
                           ii         i                                      
  genome_11_138        101 CTTACTTGTTCGCGTAACCGAGTGACTTGGTTTCACTTGGTGTCACTCGG 150

  scaffold398|s        981 TTTCACTTGGTGTCACTCGGTTTCACTTGGTGTCACTTGGACTCGGTGTC 1030
                                                             ------       ---
  genome_11_138        151 TTTCACTTGGTGTCACTCGGTTTCACTTGGTGTC------ACTCGGT--- 191

  scaffold398|s       1031 GCGTCACTTTCGGCGTCCACTCGGTTTCACTCGGTTTCACGTGTTGTCAC 1080
                           --v       -     -              i  ----------      
  genome_11_138        192 --TTCACTTT-GGCGT-CACTCGGTTTCACTTGG----------TGTCAC 227

  scaffold398|s       1081 TTGGTTTCAGGTGT--TGTCACTTGGTTTCACTTGGTGTCACTCGGTTTC 1128
                               vi  -     --i      i   v     i   v    vi v v  
  genome_11_138        228 TTGGACTC-GGTGTCGCGTCACTCGGTGTCACTCGGTTTCACGTGTTGTC 276

  scaffold398|s       1129 ACTCGGTTTCACTTGGTGTCACACGTTTCATCTAAATTTGACTTATTTAG 1178
                                                        i                    
  genome_11_138        277 ACTCGGTTTCACTTGGTGTCACACGTTTCGTCTAAATTTGACTTATTTAG 326

  scaffold398|s       1179 ATAACCATTACACTGTTC------TTATTTCAAGTCTTTTGTTTTACTTG 1222
                                             ------            --            
  genome_11_138        327 ATAACCATTACACTGTTCTTACTTTTATTTCAAGTC--TTGTTTTACTTG 374

  scaffold398|s       1223 GTGTCACTTGGACTCAGTGTTAC-- 1245
                                          i       --
  genome_11_138        375 GTGTCACTTGGACTCGGTGTTACGT 399

Matrix = 20p43g.matrix
Kimura (with divCpGMod) = 3.76
Transitions / transversions = 1.86 (13/7)
Gap_init rate = 0.07 (29 / 414), avg. gap size = 1.24 (36 / 29)

1781 13.86 3.29 9.79 scaffold398|size93909 940 1245 (92666) genome_11_13808#LTR/ERV1 240 519 (149) m_b2966s001i6 124827

  scaffold398|s        940 TCACGTAACCGAGTG--ACTTGGTTTCACTTGGTGTCACTCGGTTTCACT 987
                             i   v  ivi   --   i        v  v                 
  genome_11_138        240 TCGCGTCACTCGGTGTCACTCGGTTTCACGTGTTGTCACTCGGTTTCACT 289

  scaffold398|s        988 TGGTGTCACTCGGTTTCACTTGGTGTCACTTGGACTCGGTGTCGCGTCAC 1037
                                    v  -    -----  v v v  v    iiv - v -i v  
  genome_11_138        290 TGGTGTCACACG-TTTC-----GTCTAAATTTGACTTATT-TAG-ATAAC 331

  scaffold398|s       1038 --TTTCGGCGTCC--ACTCG-GTTTCA---CTCGGTTTCACGTGTTGTCA 1079
                           --  v ivi  i --   iv-i     ---  i -   i  v  v     
  genome_11_138        332 CATTACACTGTTCTTACTTTTATTTCAAGTCTTG-TTTTACTTGGTGTCA 380

  scaffold398|s       1080 CTTGGTTTCAGGTGTT--GTCACTTGGTTTCACTTGGTGTCACTCGGTTT 1127
                                vi  -      --      i                         
  genome_11_138        381 CTTGGACTC-GGTGTTACGTCACTCGGTTTCACTTGGTGTCACTCGGTTT 429

  scaffold398|s       1128 CACTCGGTTTCACTTGGTGTCACACGTTTCATCTAAATTTGACTTATTTA 1177
                               i   v     i        v  v --i  --- i i i-- i ---
  genome_11_138        430 CACTTGGTGTCACTCGGTGTCACTCGGT--GTC---ACTCGG--TGT--- 469

  scaffold398|s       1178 GATAACCATTACACTGTTCTTATTTCAAGTC-TTTTGTTTTACTTGGTGT 1226
                           -----------     v --     viv   -i iv    i         
  genome_11_138        470 -----------CACTGGT--TATTTGGCGTCACTCGGTTTCACTTGGTGT 506

  scaffold398|s       1227 CACTTGGACTCAGTGTTAC 1245
                                  ------   i  
  genome_11_138        507 CACTTGG------TGTCAC 519

Matrix = 20p43g.matrix
Kimura (with divCpGMod) = 12.62
Transitions / transversions = 1.12 (28/25)
Gap_init rate = 0.15 (46 / 305), avg. gap size = 1.13 (52 / 46)


56 12.71 0.00 0.88 scaffold398|size93909 1246 1359 (92552) (GTCACTTGGT)n#Simple_repeat 1 113 (0) c_b2966s251i0 124828

  scaffold398|s       1246 GTCACTTGGTTTCACTTGGTGTCACTCGATTTCACTTGGTGTCACTCGGT 1295
                                     v               i i v               i   
  (GTCACTTGGT)n          1 GTCACTTGGTGTCACTTGGTGTCACTTGGTGTCACTTGGTGTCACTTGGT 50

  scaffold398|s       1296 GTCACTCGGTGTCACTCGGTTTCACTTTGGCGTCACTTGGTTTCACTCGG 1345
                                 i         i   v    -    i          v     i  
  (GTCACTTGGT)n         51 GTCACTTGGTGTCACTTGGTGTCAC-TTGGTGTCACTTGGTGTCACTTGG 99

  scaffold398|s       1346 TTTCACTTAGTGTC 1359
                            v      i     
  (GTCACTTGGT)n        100 TGTCACTTGGTGTC 113

Matrix = Unknown
Transitions / transversions = 1.60 (8/5)
Gap_init rate = 0.01 (1 / 113), avg. gap size = 1.00 (1 / 1)


1781 13.86 3.29 9.79 scaffold398|size93909 1360 1508 (92403) genome_11_13808#LTR/ERV1 520 668 (0) m_b2966s001i6 124827

  scaffold398|s       1360 GCTCGGTTTCACCGAAGCCAGGTAGTGGTGGATTCTCAGAGTCTTCTCTG 1409
                           --                        v                       
  genome_11_138        520 --TCGGTTTCACCGAAGCCAGGTAGTCGTGGATTCTCAGAGTCTTCTCTG 567

  scaffold398|s       1410 TGTGTCGGGCGGAGTATTTTTTCTCCATTCCAAG-AAAAAAGACCACTTG 1458
                           i                         i    i  -               
  genome_11_138        568 CGTGTCGGGCGGAGTATTTTTTCTCCGTTCCGAGAAAAAAAGACCACTTG 617

  scaffold398|s       1459 GTGTTACTTGGATACATTTTATTGCC-AAAAACAGGTTTTCCAGGAAGTT 1507
                                                     -                       
  genome_11_138        618 GTGTTACTTGGATACATTTTATTGCCAAAAAACAGGTTTTCCAGGAAGTT 667

  scaffold398|s       1508 G 1508
                            
  genome_11_138        668 G 668

Matrix = 20p43g.matrix
Kimura (with divCpGMod) = 12.62
Transitions / transversions = 3.00 (3/1)
Gap_init rate = 0.03 (4 / 148), avg. gap size = 1.00 (4 / 4)

2833 5.24 2.34 6.31 scaffold398|size93909 1360 1371 (92540) genome_11_13808#LTR/ERV1 400 411 (257) m_b2966s001i5 124827

  scaffold398|s       1360 GCTCGGTTTCAC 1371
                           i           
  genome_11_138        400 ACTCGGTTTCAC 411

Matrix = 20p43g.matrix
Kimura (with divCpGMod) = 3.76
Transitions / transversions = 1.00 (1/0)
Gap_init rate = 0.00 (0 / 11), avg. gap size = 0.0 (0 / 0)


245 20.31 1.56 0.00 scaffold398|size93909 2951 3014 (90897) C rnd-1_family-140#Unknown (754) 523 459 m_b2966s001i8 124829

  scaffold398|s       2951 CATATCCCAACTATTGTAAAAAGAGTGACATAACTT-TCTTACTGTAGGT 2999
                                          v v     ?    vi  ?i  -    vvi    iv
C rnd-1_family-        523 CATATCCCAACTATTTTCAAAAGNGTGAAGTANTTTCTCTTTACGTAGAA 474

  scaffold398|s       3000 TGCAGTATTTTTTTA 3014
                            i      v?  i  
C rnd-1_family-        473 TACAGTATGNTTCTA 459

Matrix = 20p43g.matrix
Kimura (with divCpGMod) = 23.08
Transitions / transversions = 0.86 (6/7)
Gap_init rate = 0.02 (1 / 63), avg. gap size = 1.00 (1 / 1)

247 12.72 5.26 3.45 scaffold398|size93909 2951 3007 (90904) C rnd-5_family-1150#Unknown (739) 1243 1186 m_b2966s001i7 124829

  scaffold398|s       2951 CATATCCCAACTATTGTAAAAAGAGTGACATAACTTTC---TTACTGTAG 2997
                                          v v     ?    vi -      ---    -    
C rnd-5_family-       1243 CATATCCCAACTATTTTCAAAAGNGTGAAGT-ACTTTCTCTTTAC-GTAG 1196

  scaffold398|s       2998 GTTGCAGTAT 3007
                           iv i      
C rnd-5_family-       1195 AATACAGTAT 1186

Matrix = 20p43g.matrix
Kimura (with divCpGMod) = 14.25
Transitions / transversions = 0.75 (3/4)
Gap_init rate = 0.05 (3 / 56), avg. gap size = 1.67 (5 / 3)


319 6.98 0.00 2.33 scaffold398|size93909 3212 3255 (90656) C rnd-1_family-130#Unknown (60) 46 4 m_b2966s001i9 124830

  scaffold398|s       3212 TGCCCATATACATTACTAGCAGCCGCTGCAAGATTTTTTAGCAG 3255
                            ?   i i- i                                 
C rnd-1_family-         46 TNCCCGTG-ATATTACTAGCAGCCGCTGCAAGATTTTTTAGCAG 4

Matrix = 20p43g.matrix
Kimura (with divCpGMod) = 5.27
Transitions / transversions = 1.00 (3/0)
Gap_init rate = 0.02 (1 / 43), avg. gap size = 1.00 (1 / 1)


2766 4.04 0.57 0.57 scaffold398|size93909 3223 3570 (90341) C rnd-1_family-116#Unknown (0) 949 602 m_b2966s001i10 124831

  scaffold398|s       3223 ATTACTAGCAGCCGCTGCAAGATTTTTT-AGCAGTTGCTTATAGTAATTC 3271
                                                       -                v  vi
C rnd-1_family-        949 ATTACTAGCAGCCGCTGCAAGATTTTTTTAGCAGTTGCTTATAGTTATGT 900

  scaffold398|s       3272 GTTTTTGCATATATGTATAGATGTATAGAGGGAGAG-TAGGTAGGTCATA 3320
                                       --                      -             
C rnd-1_family-        899 GTTTTTGCATAT--GTATAGATGTATAGAGGGAGAGGTAGGTAGGTCATA 852

  scaffold398|s       3321 AGGAATGTGTGAGGAATGCTCATGAGTCAGCAAAAAGATTATGACTGAAT 3370
                                              i                 i            
C rnd-1_family-        851 AGGAATGTGTGAGGAATGCCCATGAGTCAGCAAAAAGGTTATGACTGAAT 802

  scaffold398|s       3371 GTTATGTGGTCACGATGCTATTTTGATCGTGGCAATTTTCAGTGTGTTGT 3420
                                                               v             
C rnd-1_family-        801 GTTATGTGGTCACGATGCTATTTTGATCGTGGCAATATTCAGTGTGTTGT 752

  scaffold398|s       3421 TGTTACGTCACATCAATCCGATTCTTATGATCTGTTTAGAACTGTGGGCG 3470
                                        i v            v              v      
C rnd-1_family-        751 TGTTACGTCACATTATTCCGATTCTTATCATCTGTTTAGAACTTTGGGCG 702

  scaffold398|s       3471 GAGTAGTACCGTTTAGTGTTGTGTTTCCAGGCTGTGCAGTTTTGAAATTC 3520
                                              i            i                 
C rnd-1_family-        701 GAGTAGTACCGTTTAGTGTCGTGTTTCCAGGCCGTGCAGTTTTGAAATTC 652

  scaffold398|s       3521 TTAATCGTGAATGTTTTGACAGAGACGGGCAATAGAGCACTATTATCTGT 3570
                                                 ?  v                    v   
C rnd-1_family-        651 TTAATCGTGAATGTTTTGACAGNGAGGGGCAATAGAGCACTATTATGTGT 602

Matrix = 20p43g.matrix
Kimura (with divCpGMod) = 3.62
Transitions / transversions = 0.75 (6/8)
Gap_init rate = 0.01 (4 / 347), avg. gap size = 1.00 (4 / 4)


2739 5.27 0.58 0.87 scaffold398|size93909 3561 3905 (90006) C rnd-1_family-116#Unknown (223) 726 383 m_b2966s001i11 124832

  scaffold398|s       3561 TATTATCTGTGTTTAGAACTTTGGGCGGAGTAGTACTGTTTAGTGTTGTG 3610
                              i      --                        i         i   
C rnd-1_family-        726 TATCATCTGT--TTAGAACTTTGGGCGGAGTAGTACCGTTTAGTGTCGTG 679

  scaffold398|s       3611 TTTCCAGGCTGTGCAGTTTTGAAATTCTTAATCGGTAATGTTTTGACAGT 3660
                                    i                        vv             ?
C rnd-1_family-        678 TTTCCAGGCCGTGCAGTTTTGAAATTCTTAATCGTGAATGTTTTGACAGN 629

  scaffold398|s       3661 GAGGGGCAATAGAGCACTATTATGTGTTGAAGTTAGAATAGTTGTTTCGA 3710
                                                                     v       
C rnd-1_family-        628 GAGGGGCAATAGAGCACTATTATGTGTTGAAGTTAGAATAGTAGTTTCGA 579

  scaffold398|s       3711 ATCATGTGAAATCATTCGTTTTTTTCACACACATGATCTCAATAAGTTTT 3760
                                  v                - i       i     ?         
C rnd-1_family-        578 ATCATGTCAAATCATTCGTTTTTT-CGCACACATAATCTCNATAAGTTTT 530

  scaffold398|s       3761 CAAATGTTTTTGTGTCTAGCAACGACCGCCACAGTGTTTTGTCAATGATA 3810
                                                                         i   
C rnd-1_family-        529 CAAATGTTTTTGTGTCTAGCAACGACCGCCACAGTGTTTTGTCAATAATA 480

  scaffold398|s       3811 AATTACTATTGGTGAGTCCATCATGTTGACCGGCGTCATGTCAACGGAGC 3860
                                              i                              
C rnd-1_family-        479 AATTACTATTGGTGAGTCCGTCATGTTGACCGGCGTCATGTCAACGGAGC 430

  scaffold398|s       3861 CACCAAAGCGCCGTTGTGTTAAGTGCATTATGACAAATT--GTATTG 3905
                            i  i                     i       i   i--  i   
C rnd-1_family-        429 CGCCGAAGCGCCGTTGTGTTAAGTGCGTTATGACGAATCAGGTGTTG 383

Matrix = 20p43g.matrix
Kimura (with divCpGMod) = 2.97
Transitions / transversions = 3.50 (14/4)
Gap_init rate = 0.01 (4 / 344), avg. gap size = 1.25 (5 / 4)


2850 7.43 3.21 0.24 scaffold398|size93909 3936 4340 (89571) C rnd-1_family-116#Unknown (532) 417 1 m_b2966s001i12 124831

  scaffold398|s       3936 GTTGTGCTGGGGTGTGTTTTGTTGT-TCAGGTGTTGGTGGCGTCACATTC 3984
                                 i ii -  i   v  vi v-                  i     
C rnd-1_family-        417 GTTGTGTTAAG-TGCGTTATGACGAATCAGGTGTTGGTGGCGTCGCATTC 369

  scaffold398|s       3985 GTTCATTGTCGACGCGACTGCCACTGTCGTCATCTCTTTGCTCCGTTCGG 4034
                                 i               i        i                  
C rnd-1_family-        368 GTTCATCGTCGACGCGACTGCCGCTGTCGTCGTCTCTTTGCTCCGTTCGG 319

  scaffold398|s       4035 GGGG-CAGATCTGACTCGCAGATTTGCTTTTGTCTGCGTGTGTTTTTAGT 4083
                               -                       v v                   
C rnd-1_family-        318 GGGGGCAGATCTGACTCGCAGATTTGCTGTGGTCTGCGTGTGTTTTTAGT 269

  scaffold398|s       4084 TGTGTTGTGGTTGGGGGTTGTATTGTGTGTTCATCTTTCTTTGTCGACGT 4133
                                                               i             
C rnd-1_family-        268 TGTGTTGTGGTTGGGGGTTGTATTGTGTGTTCATCTCTCTTTGTCGACGT 219

  scaffold398|s       4134 GACCGCATTTGGTTGTCGTCGAAATGAGCGCATTCGCACTCCATCGATGT 4183
                                        i                       v    i       
C rnd-1_family-        218 GACCGCATTTGGTCGTCGTCGAAATGAGCGCATTCGCTCTCCGTCGATGT 169

  scaffold398|s       4184 GAGCACATTTGCTCGTCGTGGCAGTAAT-----------TCATGGAAGCG 4222
                               i                v      -----------           
C rnd-1_family-        168 GAGCGCATTTGCTCGTCGTGGAAGTAATTGCTTCGTTCCTCATGGAAGCG 119

  scaffold398|s       4223 TGTGTATTTGCAGCTCGTCGAAGTGATAGCTTTTTATTGTCATCGACGTG 4272
                           v          v v                                    
C rnd-1_family-        118 GGTGTATTTGCCGGTCGTCGAAGTGATAGCTTTTTATTGTCATCGACGTG 69

  scaffold398|s       4273 AGCGCATACGCTCTTCGTTGCCGTGAGCTAATGCGCTCTTCATTGATGTG 4322
                                  ?          i v       vv  ?        i    i   
C rnd-1_family-         68 AGCGCATNCGCTCTTCGTCGACGTGAGCGCATNCGCTCTTCGTTGACGTG 19

  scaffold398|s       4323 AGCGCAAATGCTTTTCGT 4340
                                   i         
C rnd-1_family-         18 AGCGCAAACGCTTTTCGT 1

Matrix = 20p43g.matrix
Kimura (with divCpGMod) = 4.70
Transitions / transversions = 1.31 (17/13)
Gap_init rate = 0.01 (4 / 404), avg. gap size = 3.50 (14 / 4)

5756 10.61 0.96 0.24 scaffold398|size93909 4212 5043 (88868) C rnd-1_family-285#Unknown (0) 1576 739 m_b2966s001i13 124831

  scaffold398|s       4212 TCATGGAAGCGTGTGTATTTGCAGCTCGTCGAAGTGATAGCTTTTTATTG 4261
                                      v          v v       ?    iv  v   vi   
C rnd-1_family-       1576 TCATGGAAGCGGGTGTATTTGCCGGTCGTCGANGTGACCGCATTTGGTTG 1527

  scaffold398|s       4262 TCATCGACGTGAGCGCATACGCTCTTCGTTGCCGTGAGCTAATGCGCTCT 4311
                             i    v          v      i   i v       vv  vi    v
C rnd-1_family-       1526 TCGTCGAAGTGAGCGCATTCGCTCTCCGTCGACGTGAGCGCATTTGCTCG 1477

  scaffold398|s       4312 TCATTGATGTGAGCGCAAATGCTTTTCGTCGACAGGGGCACATATGCTGT 4361
                             i ?  v     i   vvi   ii       viv    i   vi  i  
C rnd-1_family-       1476 TCGTNGAAGTGAGTGCATTCGCTCCTCGTCGAAGCGGGCGCATTCGCCGT 1427

  scaffold398|s       4362 TCGTCGACTGGAGCGCATTCGTTCCATTTTTTATGTGACTTCAATTGGGT 4411
                                   v             i        v i      v  v     i
C rnd-1_family-       1426 TCGTCGACGGGAGCGCATTCGTCCCATTTTTGACGTGACTGCATTTGGGC 1377

  scaffold398|s       4412 TCCGTTTTCGAGTTGACGTTTGTTATATTACATGATGTTTTGCGATGATG 4461
                              v        i              -- v  v                
C rnd-1_family-       1376 TCCTTTTTCGAGCTGACGTTTGTTATA--AGATTATGTTTTGCGATGATG 1329

  scaffold398|s       4462 C-AT-TCTCGGTCGACTAACGCAGAGAGACAGAAAAATACAACAATACGA 4509
                            -i - i vi      v  v               i i            
C rnd-1_family-       1328 CTGTGTTTAAGTCGACAAAAGCAGAGAGACAGAAAGACACAACAATACGA 1279

  scaffold398|s       4510 GTAGCTTTTTATTGTCATCGACGCGAGCGCATACGCTCTTCGTTGACGTG 4559
                                                  i                          
C rnd-1_family-       1278 GTAGCTTTTTATTGTCATCGACGTGAGCGCATACGCTCTTCGTTGACGTG 1229

  scaffold398|s       4560 AGCTAATCTGCGGTTCGTTGACGTGAGAGCAAACGCTTTTCATCGTCAGA 4609
                                   i  vv              v             i   ?   i
C rnd-1_family-       1228 AGCTAATCCGCTCTTCGTTGACGTGAGCGCAAACGCTTTTCGTCGNCAGG 1179

  scaffold398|s       4610 GGCACATATGCTGTTCGTCGACTGGAGCGCATTCGTTCCATTTTTTATGT 4659
                                                                             
C rnd-1_family-       1178 GGCACATATGCTGTTCGTCGACTGGAGCGCATTCGTTCCATTTTTTATGT 1129

  scaffold398|s       4660 CACTTCAATTGGGCTCCCTTTTCGAGTTGACATTTGTTACATTAGATGAT 4709
                           v                              i                  
C rnd-1_family-       1128 GACTTCAATTGGGCTCCCTTTTCGAGTTGACGTTTGTTACATTAGATGAT 1079

  scaffold398|s       4710 GTTTTGCGATGATGCATTCTCGGTTGACAGAAGGAGAGAGACAGAAGGAC 4759
                                                   i    i   v            i   
C rnd-1_family-       1078 GTTTTGCGATGATGCATTCTCGGTCGACAAAAGCAGAGAGACAGAAAGAC 1029

  scaffold398|s       4760 ACAACAATACAAGTTAA---TCGAGGGAGTA-GAAAGGGACACAACAATA 4805
                                     i    ii---           -  i               
C rnd-1_family-       1028 ACAACAATACGAGTTGGGGTTCGAGGGAGTATGAGAGGGACACAACAATA 979

  scaffold398|s       4806 CGAGTTGATACTGGTTTTCC-CCCTCAATTATTTCCATCTCTCATCTGTC 4854
                                    i   v v    -  i     v             v      
C rnd-1_family-        978 CGAGTTGATGCTGTTGTTCCGCCTTCAATAATTTCCATCTCTCTTCTGTC 929

  scaffold398|s       4855 ACTGCTTTTGTGAAGAAGCATTTCTAAGAATATTTTGAAGTTTTGTTTTT 4904
                                                  i                     v    
C rnd-1_family-        928 ACTGCTTTTGTGAAGAAGCATTTTTAAGAATATTTTGAAGTTTTGATTTT 879

  scaffold398|s       4905 TGGAGGTTTTTGGTGTGTGATCTTTGGGGGCTTTGGTGTGTTGTTGATGT 4954
                                  i        v       i                       i 
C rnd-1_family-        878 TGGAGGTCTTTGGTGTTTGATCTTCGGGGGCTTTGGTGTGTTGTTGATAT 829

  scaffold398|s       4955 GGTGGAAAATTCATTTGTTATTTCATGTCTTTTTT-CCTGATCTGTGAAG 5003
                                      i          v            -              
C rnd-1_family-        828 GGTGGAAAATTTATTTGTTATTGCATGTCTTTTTTACCTGATCTGTGAAG 779

  scaffold398|s       5004 GTTTGGGAGACTCCAACAGGCAAAGGGAGGACAATATACA 5043
                                                      v    i v i   
C rnd-1_family-        778 GTTTGGGAGACTCCAACAGGCAAAGGGTGGACGAGACACA 739

Matrix = 20p43g.matrix
Kimura (with divCpGMod) = 9.60
Transitions / transversions = 1.05 (45/43)
Gap_init rate = 0.01 (8 / 831), avg. gap size = 1.25 (10 / 8)


4346 6.21 5.06 0.16 scaffold398|size93909 5044 5656 (88255) C rnd-1_family-285#Unknown (933) 643 1 m_b2966s001i14 124831

  scaffold398|s       5044 TGCTTCCTTTAACTGTTTATTATTGTTTGTGAGGGATACTTTGAGGTATA 5093
                                               v  v                          
C rnd-1_family-        643 TGCTTCCTTTAACTGTTTATGATGGTTTGTGAGGGATACTTTGAGGTATA 594

  scaffold398|s       5094 CTACAAGTGAATGAATTTCACGAAAGTTTCCCTGTTCTGATGTGGTGTTG 5143
                            v                   i                            
C rnd-1_family-        593 CAACAAGTGAATGAATTTCACAAAAGTTTCCCTGTTCTGATGTGGTGTTG 544

  scaffold398|s       5144 CTTCGATGCTGACATTGTATGTCATTATTCTATGTTCTAACCTTTCCCTC 5193
                                ?i i            ?                            
C rnd-1_family-        543 CTTCGNCGTTGACATTGTATGNCATTATTCTATGTTCTAACCTTTCCCTC 494

  scaffold398|s       5194 GTCTTTATGTGTGCCTTTAGCATTGAGAGTGAAATTGACACAAGGTATGA 5243
                           v   ?         v                  i ? v            
C rnd-1_family-        493 CTCTNTATGTGTGCATTTAGCATTGAGAGTGAAGTNGTCACAAGGTATGA 444

  scaffold398|s       5244 ACTAAATTCTTTGTACTCTTGTAT-TGAACACTCTCACATGATGGTAGTG 5292
                                   i   -    v      -                         
C rnd-1_family-        443 ACTAAATTTTTT-TACTGTTGTATCTGAACACTCTCACATGATGGTAGTG 395

  scaffold398|s       5293 GTGAATTTTTT---TCTTTTTTTCTG-ATGCCA-TTTTCTATATTCACAA 5337
                           v          ---            -  v  i-             v  
C rnd-1_family-        394 CTGAATTTTTTTCGTCTTTTTTTCTGTATTCCGTTTTTCTATATTCAGAA 345

  scaffold398|s       5338 GGGTAAGGTGAGCACATAATGAAACTGATTTGTGCTTCGTCTTTTCTATT 5387
                              i               i       v                 i    
C rnd-1_family-        344 GGGCAAGGTGAGCACATAACGAAACTGCTTTGTGCTTCGTCTTTTTTATT 295

  scaffold398|s       5388 TAATGTTTTTCCTCGTGTGTT------TAC----------------CTCG 5415
                                                ------   ----------------    
C rnd-1_family-        294 TAATGTTTTTCCTCGTGTGTTTTTATGTACTGCGGTTTAAAATNTNCTCG 245

  scaffold398|s       5416 CAGCATTTTTAAAACAAACATGTCATTATTTTTGTGTTTTCTAACTTGTA 5465
                            v                 i    iv v          i       i   
C rnd-1_family-        244 CTGCATTTTTAAAACAAACGTGTCGATTTTTTTGTGTTCTCTAACTCGTA 195

  scaffold398|s       5466 TCATCTTTTC-TGTGAAATGCTGCAGCAATATGAGTTCAGACACAGAAAC 5514
                                     -      v          i                   iv
C rnd-1_family-        194 TCATCTTTTCATGTGAACTGCTGCAGCAGTATGAGTTCAGACACAGAAGA 145

  scaffold398|s       5515 TGAAAAGGAATCTGCAAAGAATGTTGCAGAACACAAATCTACCACTTCTG 5564
                                              i   ?     ?  ?            i  ? 
C rnd-1_family-        144 TGAAAAGGAATCTGCAAAGGATGNTGCAGNACNCAAATCTACCACCTCNG 95

  scaffold398|s       5565 AGTTGCAACCCACTGCCATCCGTGAAAACAACACTGTAATTGTATGTTTC 5614
                            ?           i   i?                               
C rnd-1_family-         94 ANTTGCAACCCACCGCCGNCCGTGAAAACAACACTGTAATTGTATGTTTC 45

  scaffold398|s       5615 TGTTTTTCTCGATTATTTTTTC--CATCACTTGGACTATTCTAA 5656
                                                i--         v   i      
C rnd-1_family-         44 TGTTTTTCTCGATTATTTTTTTNGCATCACTTGTACTGTTCTAA 1

Matrix = 20p43g.matrix
Kimura (with divCpGMod) = 5.30
Transitions / transversions = 1.24 (21/17)
Gap_init rate = 0.01 (9 / 612), avg. gap size = 3.56 (32 / 9)


14275 11.11 0.24 0.57 scaffold398|size93909 5673 7798 (86113) rnd-1_family-273#RC/Helitron 1 2119 (2755) m_b2966s001i15 124833

  scaffold398|s       5673 TTTTTTTAAAGACGAATCCAAGTGATCGGACACCAGCTACTGTTGATCGC 5722
                                         vv     v   ?        ? ?             
  rnd-1_family-          1 TTTTTTTAAAGACGCTTCCAACTGANCGGACACCNGNTACTGTTGATCGC 50

  scaffold398|s       5723 CCTTCCGATGAAGAATTTATTGTGAGTTACACAAATTTTTTTTGTTGTCA 5772
                                i             ?            v         -       
  rnd-1_family-         51 CCTTCTGATGAAGAATTTANTGTGAGTTACACCAATTTTTTT-GTTGTCA 99

  scaffold398|s       5773 GAATGTTTTTTTAAATCTCACAATTGGACTATTTTAGACTTGGAGAAAGG 5822
                           v                           i ?      i ?      vi  
  rnd-1_family-        100 TAATGTTTTTTTAAATCTCACAATTGGATTNTTTTAGGCNTGGAGACGGG 149

  scaffold398|s       5823 TCAATGCATTTGTGTTTGGGCCAAACAATGACAATTTGCAGTATCGTAAT 5872
                                              i                     ??   ii? 
  rnd-1_family-        150 TCAATGCATTTGTGTTTGGACCAAACAATGACAATTTGCAGNNTCGCGNT 199

  scaffold398|s       5873 CTGAATGTGGAATCGGGGTTTACACAGAGTGTGTCAGAAATTACAAGCAG 5922
                                ?      i        ?                   ?  ?     
  rnd-1_family-        200 CTGAANGTGGAACCGGGGTTTNCACAGAGTGTGTCAGAAATNACNAGCAG 249

  scaffold398|s       5923 TTATTCTAACATCAATACAACTTTGCAATCTTTGGTGGCAGCTAGCCAGG 5972
                             ii  ?        i?                                 
  rnd-1_family-        250 TTGCTCNAACATCAACNCAACTTTGCAATCTTTGGTGGCAGCTAGCCAGG 299

  scaffold398|s       5973 ACTTGATAACGGCAAACAGGGACATGGCTGAGTCAAACAGAATCATGGCA 6022
                                i  i?                                        
  rnd-1_family-        300 ACTTGGTAGNGGCAAACAGGGACATGGCTGAGTCAAACAGAATCATGGCA 349

  scaffold398|s       6023 GAGTCGAACAGCAAGTTGGTAGAATCATACAATAAGCAATGTGAAGTCTT 6072
                                                                          iv 
  rnd-1_family-        350 GAGTCGAACAGCAAGTTGGTAGAATCATACAATAAGCAATGTGAAGTTAT 399

  scaffold398|s       6073 GCAGCTTGGTTTCGACAAATTAGTGGAATCTGTTTCTGGAGGTAATATTG 6122
                                 v  ?                 i v       ? i      i   
  rnd-1_family-        400 GCAGCTGGGNTTCGACAAATTAGTGGAGTGTGTTTCTNGGGGTAATGTTG 449

  scaffold398|s       6123 TTGTTCCGTGTCTGGGTCCATCCATGGGCACTGTGGCTTCAGGTCTTGAC 6172
                            ?       v v                v                     
  rnd-1_family-        450 TNGTTCCGTCTGTGGGTCCATCCATGGGGACTGTGGCTTCAGGTCTTGAC 499

  scaffold398|s       6173 AATCATGAAGGTCTTTTGGGCGATGTTCATGATGGATCAAT-GCGTGTTA 6221
                                   ? i              ?v        ?     -        
  rnd-1_family-        500 AATCATGANGATCTTTTGGGCGATGNGCATGATGGNTCAATAGCGTGTTA 549

  scaffold398|s       6222 TCATTGTGCGCAGTGATGGTACTGAAGTTGAAGTTGTTCTCCCACTTCTT 6271
                             i   ?    i       i           v  i ?             
  rnd-1_family-        550 TCGTTGNGCGCGGTGATGGCACTGAAGTTGACGTCGNTCTCCCACTTCTT 599

  scaffold398|s       6272 ACTAAATTGGTCAAAGAACTTGGAGGTGCTACCCGGAAGACAGAAGATAA 6321
                                    v       ?           ?  ??                
  rnd-1_family-        600 ACTAAATTGTTCAAAGANCTTGGAGGTGCNACNNGGAAGACAGAAGATAA 649

  scaffold398|s       6322 GAACACACCAATTCTTCTATTTAATTTTT-GATTGTTGCAGCGTGGACAA 6370
                               v    ?-       i  vi      -         i        vi
  rnd-1_family-        650 GAACCCACCN-TTCTTCTGTTGGATTTTTTGATTGTTGCGGCGTGGACCG 698

  scaffold398|s       6371 TGTTCTCGGAGAACAAGCAGAAGCTCGTTTTCC-TTTTGCTCTGGATTGG 6419
                           i      v  ?i                 i   -      ?i        
  rnd-1_family-        699 CGTTCTCTGANGACAAGCAGAAGCTCGTTCTCCCTTTTGCNTTGGATTGG 748

  scaffold398|s       6420 TCGTCTGAAGATAGTGGTGTTGAGTACGTCAAAAATTGGTTAAATGTTCT 6469
                             v  i     ii i     i  v  i  ?     i     i        
  rnd-1_family-        749 TCTTCCGAAGACGGCGGTGTCGACTATGTNAAAAACTGGTTGAATGTTCT 798

  scaffold398|s       6470 GAAGTGTTGGGATAAGGGTCAGGACTTTTCGAGGAAAATTGGGATTGTAT 6519
                                     iii vv  v        v               i   ii 
  rnd-1_family-        799 GAAGTGTTGGAGCACTGGGCAGGACTTGTCGAGGAAAATTGGGGTTGCGT 848

  scaffold398|s       6520 TAGTGTTGGTTGATT-GAAGCCATGCTTGGCGATTTTCTACAAAAAGCTT 6568
                            i             -      ?     ?  i     ii           
  rnd-1_family-        849 TGGTGTTGGTTGATTCGAAGCCNTGCTTNGCAATTTTTCACAAAAAGCTT 898

  scaffold398|s       6569 GAGTATGACATTGACACATTTAAGCCAAAGCTAACAATTCTTGTTCCTGA 6618
                             ?     ?        ?  i                  v        v 
  rnd-1_family-        899 GANTATGANATTGACACNTTCAAGCCAAAGCTAACAATTGTTGTTCCTCA 948

  scaffold398|s       6619 GAGCTTGAAGAACAGCGATTTGCCAGCAGAGGAGCTCACTGAGTTGTTTG 6668
                               i             i        i                      
  rnd-1_family-        949 GAGCCTGAAGAACAGCGACTTGCCAGCGGAGGAGCTCACTGAGTTGTTTG 998

  scaffold398|s       6669 AGGAAATTTTCCAAATGGAAGAAGAAAAAAAGAAATACAGAGTGTATAAG 6718
                                     i   ?                       i       ?   
  rnd-1_family-        999 AGGAAATTTTTCAANTGGAAGAAGAAAAAAAGAAATACGGAGTGTANAAG 1048

  scaffold398|s       6719 ACAACATTTCAGAAGGTGTTCCCCTCAGATGATTTGTCTGAGGATATGAA 6768
                                               i  vv             i           
  rnd-1_family-       1049 ACAACATTTCAGAAGGTGTTTCCGGCAGATGATTTGTCCGAGGATATGAA 1098

  scaffold398|s       6769 CAGCGATGTAGCACCTGGGTTAAAAGTGCGGAATGTTGTGTTGGACTTTC 6818
                              i  ii     ? v   ?           i  v i            i
  rnd-1_family-       1099 CAGTGACATAGCANCAGGGNTAAAAGTGCGGGATCTCGTGTTGGACTTTT 1148

  scaffold398|s       6819 CTGTGGAGAAGTGGTCGAAATCCAAGAATGATTTCTCGCATTCAATCTAC 6868
                                      i  ?     ?   i      ?  i  i   v vv v v 
  rnd-1_family-       1149 CTGTGGAGAAGCGGNCGAAANCCAGGAATGANTTTTCACATGCTTTGTTC 1198

  scaffold398|s       6869 TGGTTGGTGAATGCCTTCTGTTCTGGATCTATTGCGGAGGATGATTTGGA 6918
                                   v ?   v  i           ii v v           i   
  rnd-1_family-       1199 TGGTTGGTCANTGCGTTTTGTTCTGGATCCGTGGAGGAGGATGATTCGGA 1248

  scaffold398|s       6919 CAATTTGTTTCCTCGTATCAGAGCCAAACTATTTTCTGCTCAGGAGAACA 6968
                            i          iv ?  v i    i    ?                   
  rnd-1_family-       1249 CGATTTGTTTCCCAGNATGAAAGCCGAACTNTTTTCTGCTCAGGAGAACA 1298

  scaffold398|s       6969 AGGATATTTCTGCCTTCAGGCGTGCTGTATGTGAGGCTGTGTATGACTGT 7018
                                        ?  i      ? ?  v     v               
  rnd-1_family-       1299 AGGATATTTCTGCNTTTAGGCGTNCNGTCTGTGATGCTGTGTATGACTGT 1348

  scaffold398|s       7019 GTTATGTATCTGGTCAGGAAGGATGTTGCAAAAGTTTGCAATGACAGCAA 7068
                                  ?                     i          i         
  rnd-1_family-       1349 GTTATGTNTCTGGTCAGGAAGGATGTTGCGAAAGTTTGCAGTGACAGCAA 1398

  scaffold398|s       7069 AGGCACTCCATACACTTCGGAAGTCATGATTGATGAAGTTATCTCTGAGT 7118
                               ii               ? i  iv i    v    i   ?    i 
  rnd-1_family-       1399 AGGCGTTCCATACACTTCGGANGCCACTACTGATCAAGTCATCNCTGAAT 1448

  scaffold398|s       7119 TGGCGAAGCAGAAAGCAGGACAAGAAGCTGATGGTAAGTTGTACTAATTT 7168
                             i                                               
  rnd-1_family-       1449 TGACGAAGCAGAAAGCAGGACAAGAAGCTGATGGTAAGTTGTACTAATTT 1498

  scaffold398|s       7169 CAATTTTTATCCTATTTTTGTTTCTTCACTAACCCAATGTCATATTATAG 7218
                                     i        i    v        v         ?      
  rnd-1_family-       1499 CAATTTTTATTCTATTTTTATTTCGTCACTAACGCAATGTCATNTTATAG 1548

  scaffold398|s       7219 AAATCAAAACAAGAAAGAAGACTGACCAGGATGGTTCAAGCAGCGCTTCA 7268
                              iv  i  i    i    ?    i               i       i
  rnd-1_family-       1549 AAACGAAGACGAGAAGGAAGNCTGATCAGGATGGTTCAAGCGGCGCTTCG 1598

  scaffold398|s       7269 CAAAAGAAAAGAAAAATTTCACCGGCAAAAGGAAAACTCAGTAAGTCCAA 7318
                             v        i       -                              
  rnd-1_family-       1599 CACAAGAAAAGGAAAATTT-ACCGGCAAAAGGAAAACTCAGTAAGTCCAA 1647

  scaffold398|s       7319 AAAGCAGAAGCACACTCTAGCCGGAGATGAAAAGTAA-TCCTCACAGTTT 7367
                                 ? -------i  ii  i ii     ?v v  -i      v  i 
  rnd-1_family-       1648 AAAGCANA-------CCTGACCAGGAATGAANCGAAAGCCCTCACCGTCT 1690

  scaffold398|s       7368 GGTATGTCTTAAAGTTCCCCTTGAGCTGTCGAAGAAGTGCTGTGATGAAA 7417
                            i     i v    v ?i i   v?     ?        i     ?  v 
  rnd-1_family-       1691 GATATGTTTAAAAGGTNTCTTTGCNCTGTCNAAGAAGTGTTGTGANGATA 1740

  scaffold398|s       7418 GAGGGTTGGAAGTTGATGGTGAGAGGGCTTATGTTTAATGTTCTAAGTTA 7467
                               ii v  iv               ?ii  v                 
  rnd-1_family-       1741 GAGGACTTGAGCTTGATGGTGAGAGGGNCCATTTTTAATGTTCTAAGTTA 1790

  scaffold398|s       7468 AACAAATATGTTATTAACAAACTTCCTTTTTTTAATTCACTGTAGTGCTA 7517
                                  vi      i   v  i vi   i ? -    i          ?
  rnd-1_family-       1791 AACAAATCCGTTATTGACACACCTGTTTTCTNT-ATTCGCTGTAGTGCTN 1839

  scaffold398|s       7518 CAGACTTGTTTGTTCATTGGAATGTATTTTCCCAAAGATATCAAGAGATT 7567
                                   i     i             v     i   ?iv     i i 
  rnd-1_family-       1840 CAGACTTGCTTGTTTATTGGAATGTATTATCCCAGAGANGACAAGAAACT 1889

  scaffold398|s       7568 ATCCAAGCCCTTTCGTCGTGATTTGAGAAGAATTAAATTTTGCCAGGAAA 7617
                           -  v     i                i v v   v ?v ?  i     i 
  rnd-1_family-       1890 -TCGAAGCCTTTTCGTCGTGATTTGAAACGCATTCANATNTGTCAGGAGA 1938

  scaffold398|s       7618 CATATCCAAACCTTCATGTCCTTACAGCTGCCTCCGGTACCAATCAGGTG 7667
                           ?i       i v       i        ?  ?     v      v  vi?
  rnd-1_family-       1939 NGTATCCAAGCGTTCATGTTCTTACAGCNGCNTCCGGGACCAATGAGCCN 1988

  scaffold398|s       7668 TCCTACCCTGAAAGAGATTTATGTGTTCGTGGCAGACATGCAATTTTTTC 7717
                           i i  i      iv   vi ?    v?  v i      i  i    v   
  rnd-1_family-       1989 CCTTATCCTGAAGTAGAGCTNTGTGANCGAGACAGACACGCGATTTATTC 2038

  scaffold398|s       7718 AGTAGGAAGAAGAGGAAGGAGTTTACTCTGGGCCCTAGCAGAGTGTGATC 7767
                           iv i   vv?v ?  i i  i      ?v        v  i       ? 
  rnd-1_family-       2039 GTTGGGACCNCGNGGGAAGAATTTACTNAGGGCCCTACCAAAGTGTGANC 2088

  scaffold398|s       7768 TTTATCGCGACACTTCATTGTACCAGGTGAG 7798
                               i  i                 i     
  rnd-1_family-       2089 TTTACCGTGACACTTCATTGTACCAAGTGAG 2119

Matrix = 20p43g.matrix
Kimura (with divCpGMod) = 10.86
Transitions / transversions = 1.76 (150/85)
Gap_init rate = 0.01 (17 / 2125), avg. gap size = 1.00 (17 / 17)


29029 7.38 0.21 0.13 scaffold398|size93909 7801 11570 (82341) C rnd-4_family-169#RC/Helitron (2825) 5428 1656 m_b2966s001i16 124834

  scaffold398|s       7801 TCGATTCGAGGGCCCCTTTGCTTGGTTCATTTTCTGTCAGCTCCAAATCT 7850
                                  i     i                   v?        i      
C rnd-4_family-       5428 TCGATTCAAGGGCTCCTTTGCTTGGTTCATTTTGNGTCAGCTCTAAATCT 5379

  scaffold398|s       7851 TCCAGGTCGCATAGCATTCCTTTGGGCATTGATAATTTTGGGATTCTCAT 7900
                             ?     i                      ?                  
C rnd-4_family-       5378 TCNAGGTCACATAGCATTCCTTTGGGCATTGNTAATTTTGGGATTCTCAT 5329

  scaffold398|s       7901 CTTTTTGGATTCTCTCATGTAACAGTATCTTCTTCCTGGATGATCTTCTT 7950
                              i           i v   i                          i 
C rnd-4_family-       5328 CTTCTTGGATTCTCTTAGGTAGCAGTATCTTCTTCCTGGATGATCTTCCT 5279

  scaffold398|s       7951 TGAATGCAAATTCACCGTCTTGTAGTATTGGCATGCCACTATCATCATTA 8000
                           ?               i                       ?  i  v   
C rnd-4_family-       5278 NGAATGCAAATTCACCATCTTGTAGTATTGGCATGCCACTNTCGTCTTTA 5229

  scaffold398|s       8001 TTGCTCATTCTATTGAAAGATAAAGGTATTCTTTCATACTTCAATGCAAA 8050
                                            ?     v  v  i     i              
C rnd-4_family-       5228 TTGCTCATTCTATTGAANGATAATGGAATCCTTTCGTACTTCAATGCAAA 5179

  scaffold398|s       8051 TTCATAGAAACTCAAATCTTCCAAACATTCTGGCCTAAACAAGTAATCGT 8100
                                                            i  i     i  i    
C rnd-4_family-       5178 TTCATAGAAACTCAAATCTTCCAAACATTCTGGTCTGAACAAATAGTCGT 5129

  scaffold398|s       8101 TCACAGAGTAATCTGCCCACATGACCACTTCCCCATTTTCACCCCTATTC 8150
                               ?        i                 i  i     v         
C rnd-4_family-       5128 TCACNGAGTAATCCGCCCACATGACCACTTCTCCGTTTTCTCCCCTATTC 5079

  scaffold398|s       8151 TTTCTT--GAGCACAAAGTCACCTGGAGCTTCTCCTTTTAGCTTATTAAT 8198
                                ?--            i           ?     ?          v
C rnd-4_family-       5078 TTTCTNCGGAGCACAAAGTCGCCTGGAGCTTCNCCTTTNAGCTTATTAAG 5029

  scaffold398|s       8199 CATTTGTCCAACGAGCAAATCCTGAAAGTCATGTGAAAATGAAAATCTGG 8248
                                       i    i   i        i  ?       ?        
C rnd-4_family-       5028 CATTTGTCCAACAAGCAGATCTTGAAAGTCGTGNGAAAATGNAAATCTGG 4979

  scaffold398|s       8249 AACCATTCTCACATAATAGTAGATGTGCCATCGTTGCACTAACAACATCT 8298
                            i           i     i     v     i  ?               
C rnd-4_family-       4978 AGCCATTCTCACACAATAGCAGATGAGCCATTGTNGCACTAACAACATCT 4929

  scaffold398|s       8299 TGACTCAGGTGAACACTCATCCCAATGAGGAAAGCGGCACAAACCCTC-C 8347
                                               i     ?      - ?            - 
C rnd-4_family-       4928 TGACTCAGGTGAACACTCATTCCAATNAGGAAA-CNGCACAAACCCTCTC 4880

  scaffold398|s       8348 GAAAACAGGCATCTTGCTCCATGTTTGGTGTATGTTGCAATCCTTCAGCT 8397
                                                ?i           i     i         
C rnd-4_family-       4879 GAAAACAGGCATCTTGCTCCANATTTGGTGTATGCTGCAACCCTTCAGCT 4830

  scaffold398|s       8398 ACCAACTTTTCCTCTTCTTTCTGGATGCGACGAATGACTTGCTTTCCCAC 8447
                                      i           i           ?     i     ?  
C rnd-4_family-       4829 ACCAACTTTTCTTCTTCTTTCTGAATGCGACGAATNACTTGTTTTCCNAC 4780

  scaffold398|s       8448 TCTATCAAAATCAACACCTCTATCTTCTTTCTGCGTAGATTTGGTGGAGT 8497
                                       ?  ?                 i                
C rnd-4_family-       4779 TCTATCAAAATCNACNCCTCTATCTTCTTTCTGTGTAGATTTGGTGGAGT 4730

  scaffold398|s       8498 AGTGAACAACATAAAAAAGACACCTGGGACTTCCAACTTGAATGTTGCTA 8547
                            i              v v                 i   i         
C rnd-4_family-       4729 AATGAACAACATAAAACACACACCTGGGACTTCCAATTTGGATGTTGCTA 4680

  scaffold398|s       8548 TTACAGCCAAGAGTCTTGGTTATATACTTGCAATGTGTATTCAAAAATTG 8597
                             i        v                    i                 
C rnd-4_family-       4679 TTGCAGCCAAGTGTCTTGGTTATATACTTGCAGTGTGTATTCAAAAATTG 4630

  scaffold398|s       8598 AGATCCCAAAGATCGCTGGCTTTCCACAGTGTAGGGGTAAATGGTTGTAT 8647
                                   ?     v  v               i       i   i  i 
C rnd-4_family-       4629 AGATCCCANAGATCTCTTGCTTTCCACAGTGTAAGGGTAAACGGTCGTGT 4580

  scaffold398|s       8648 CACCTTTCTCCAATGATCTCCAAACAGTTGCCTTTGTTTCATCATCATTG 8697
                                                          i           i      
C rnd-4_family-       4579 CACCTTTCTCCAATGATCTCCAAACAGTTGCTTTTGTTTCATCGTCATTG 4530

  scaffold398|s       8698 TCTTCTTGAAATGTTGTTTTGTGAATGGCAGGTCTTGGAAATGGGAATCG 8747
                                         i  v  ? v   i              ?  i     
C rnd-4_family-       4529 TCTTCTTGAAATGTCGTGTTNTCAATAGCAGGTCTTGGAAANGGAAATCG 4480

  scaffold398|s       8748 ACACTCTTTGCCATATTTGAAGCAAGAAGTCCTATGCTTCCAGTCATGCT 8797
                              i                       v                      
C rnd-4_family-       4479 ACATTCTTTGCCATATTTGAAGCAAGACGTCCTATGCTTCCAGTCATGCT 4430

  scaffold398|s       8798 CATTCATTCTTCTTTTTGCAACCAAATGCCTGAATTCACTGTCAAAAAGA 8847
                                         v         i                         
C rnd-4_family-       4429 CATTCATTCTTCTTGTTGCAACCAGATGCCTGAATTCACTGTCAAAAAGA 4380

  scaffold398|s       8848 AATCCTGCTCCTTCTGTGGCTTCATCAATAGGATATCGATATGTCATCAA 8897
                                  i     v?      i       i  i              i  
C rnd-4_family-       4379 AATCCTGTTCCTTGNGTGGCTCCATCAATGGGGTATCGATATGTCATTAA 4330

  scaffold398|s       8898 ATCTGATCTTTCTCGAGACAAGGGAAATTCTACACCAATAGGTTCAGCAC 8947
                                                      i  v   ?i   v  i  i  i 
C rnd-4_family-       4329 ATCTGATCTTTCTCGAGACAAGGGAAACTCGACANTAATCGGCTCGGCGC 4280

  scaffold398|s       8948 ATCTAGAATTTTTCATTGACTCCATAGCCATATTTGTAAGGGTGACCGTC 8997
                                 v                 ?      i        i     ?   
C rnd-4_family-       4279 ATCTAGCATTTTTCATTGACTCCANAGCCATGTTTGTAAGAGTGACNGTC 4230

  scaffold398|s       8998 GACAGATGAGTAGATTCTCCTGATAATCCCTTTTCAGCACACAATTTACA 9047
                               v i      v   v                 i  i           
C rnd-4_family-       4229 GACACACGAGTAGTTTCGCCTGATAATCCCTTTTCGGCGCACAATTTACA 4180

  scaffold398|s       9048 CTCCATCACATGGCCCTTCAATTCCATCCTACGAGATTCTGATCTGCAAT 9097
                           i              i               i                  
C rnd-4_family-       4179 TTCCATCACATGGCCTTTCAATTCCATCCTATGAGATTCTGATCTGCAAT 4130

  scaffold398|s       9098 CTCGAAGTGTCTGGGAATCTTTTTCTTGGAACATGTCTGAAATGCAGCCC 9147
                                        v v                                  
C rnd-4_family-       4129 CTCGAAGTGTCTGTGCATCTTTTTCTTGGAACATGTCTGAAATGCAGCCC 4080

  scaffold398|s       9148 TGTTGTTGACATTCTTTGTGAAATACTTCAAGTTCAGGAGAATAGCCATA 9197
                            ?i                   i                     ?     
C rnd-4_family-       4079 TNCTGTTGACATTCTTTGTGAAGTACTTCAAGTTCAGGAGAATANCCATA 4030

  scaffold398|s       9198 ATCAGAACA-AAAGTGTCTGTCAACGAATCCCTCAAGTTCCTTTCTTGCA 9246
                                    -   i                                    
C rnd-4_family-       4029 ATCAGAACAGAAAATGTCTGTCAACGAATCCCTCAAGTTCCTTTCTTGCA 3980

  scaffold398|s       9247 TTTTGGCGGATCATTGGGTCATTATCAAACAAAGAGTCTTTCAAGTCATC 9296
                                        i        ?                i    ??    
C rnd-4_family-       3979 TTTTGGCGGATCACTGGGTCATNATCAAACAAAGAGTCTCTCAANNCATC 3930

  scaffold398|s       9297 AAATCCTTCTAACCATACTAAACAGTGGCCATGCAACGATCCTCTTCCTT 9346
                                    i     ?    i      i        i     i       
C rnd-4_family-       3929 AAATCCTTCCAACCANACTAGACAGTGACCATGCAATGATCCCCTTCCTT 3880

  scaffold398|s       9347 GTTCTTCACTTCCTCTCACAAAAGCCTTGCATTTGCCATACATTCCTTTA 9396
                                           ?                              vi 
C rnd-4_family-       3879 GTTCTTCACTTCCTCTNACAAAAGCCTTGCATTTGCCATACATTCCTACA 3830

  scaffold398|s       9397 CCCTTGCTGCAATTTTTGTTGAAGTCCCATCCTAACAGTTCACACACTAC 9446
                                            v     i                       i  
C rnd-4_family-       3829 CCCTTGCTGCAATTTTTCTTGAAATCCCATCCTAACAGTTCACACACCAC 3780

  scaffold398|s       9447 TTGCATTGCAGCCTGATAGTCAAGGGAGCAAGCTCCTGGATATTTCGTCC 9496
                                       i              i     v           i  i 
C rnd-4_family-       3779 TTGCATTGCAGCTTGATAGTCAAGGGAACAAGCACCTGGATATTTTGTTC 3730

  scaffold398|s       9497 TCTTTTTTGTCTTAGCTCGAAATC-GAAATGCAATCACCTTCATTGCAAT 9545
                                    i  i  i  i  i  -            v       i    
C rnd-4_family-       3729 TCTTTTTTGCCTCAGTTCAAAGTCTGAAATGCAATCAGCTTCATTACAAT 3680

  scaffold398|s       9546 CAACTGTAGGAATGACAATTTCTTTTCCTTGGTTAGCATACATGCGCACC 9595
                                          i      i  ?                 v  v  i
C rnd-4_family-       3679 CAACTGTAGGAATGATAATTTCCTTNCCTTGGTTAGCATACATTCGAACT 3630

  scaffold398|s       9596 CTGAAATTACACTCGTCATCCGGCGTAACAGTAAAAAAAATGCTGTGAGG 9645
                                         i     i  v  v     i     i           
C rnd-4_family-       3629 CTGAAATTACACTCATCATCTGGAGTTACAGTGAAAAAGATGCTGTGAGG 3580

  scaffold398|s       9646 ACCAAAGTAGTCACTGAGTGCATAAACCTTCTTTCTAGCTTCCTTGGCAG 9695
                                                   v              i     i    
C rnd-4_family-       3579 ACCAAAGTAGTCACTGAGTGCATACACCTTCTTTCTAGCCTCCTTAGCAG 3530

  scaffold398|s       9696 CTTCTGCTGTGTGCCCAAGAATTTTGCATGATGTTGTGACAGATTTCAAA 9745
                               i                                           i 
C rnd-4_family-       3529 CTTCCGCTGTGTGCCCAAGAATTTTGCATGATGTTGTGACAGATTTCAGA 3480

  scaffold398|s       9746 AATGATGCAGCTGGTGTGTTTATATCAAGAGGTTCACTGTTCTGTTCCCT 9795
                                   v             i      ?      i    vv ?   ? 
C rnd-4_family-       3479 AATGATGCTGCTGGTGTGTTTACATCAAGNGGTTCATTGTTGAGNTCCNT 3430

  scaffold398|s       9796 TCTGTTGAGCTCTTTTGCAGCTTTGTGCACATCACCCACAGACAGCTTTG 9845
                            ivv                                ?             
C rnd-4_family-       3429 TTGTTTGAGCTCTTTTGCAGCTTTGTGCACATCACCNACAGACAGCTTTG 3380

  scaffold398|s       9846 AAATCCTTTCTCCCAGCGCCTGCCCTTGATAGTTAGATCTGCATTTTATG 9895
                                 ?        ii     i      ?   iv              v
C rnd-4_family-       3379 AAATCCNTTCTCCCAATGCCTGTCCTTGANAGTCTGATCTGCATTTTATT 3330

  scaffold398|s       9896 AGTCCAGTGGTATATGATGCATTTCTACACATCAGATGATAACAAACTAA 9945
                                v  ?     v      i                i        i  
C rnd-4_family-       3329 AGTCCCGTNGTATAAGATGCACTTCTACACATCAGATGGTAACAAACCAA 3280

  scaffold398|s       9946 GATGAAATCTGGTCTCATGAACTGGTTCAAGGAAAGTCTCATGTAGTGCT 9995
                           ?  i  i                               v           
C rnd-4_family-       3279 NATAAAGTCTGGTCTCATGAACTGGTTCAAGGAAAGTCGCATGTAGTGCT 3230

  scaffold398|s       9996 TCAGACATGCTTCATTGGAAACTTCCACCTTTCTCTTTTTACCCAAATTC 10045
                                                                i  i        i
C rnd-4_family-       3229 TCAGACATGCTTCATTGGAAACTTCCACCTTTCTCTTCTTGCCCAAATTT 3180

  scaffold398|s      10046 GGACATCCCGAACCAAATGGAAATTGAATGGGAAAGGCATCTTCTAAATT 10095
                               v ? ?                          ?        i     
C rnd-4_family-       3179 GGACCTNCNGAACCAAATGGAAATTGAATGGGAAANGCATCTTCCAAATT 3130

  scaffold398|s      10096 GATTTCATGTCCTCTCAAGTAGGTACCACCATACATCAACATTGTTGGTG 10145
                                 i              i                    v       
C rnd-4_family-       3129 GATTTCGTGTCCTCTCAAGTAAGTACCACCATACATCAACATAGTTGGTG 3080

  scaffold398|s      10146 CAGTTGACTCAAGCATAGCTTGGACGAAATCCTCAGTGCTATCAAACACT 10195
                                     i        i     i        v  i        v  v
C rnd-4_family-       3079 CAGTTGACTCGAGCATAGCCTGGACAAAATCCTCTGTACTATCAAAAACA 3030

  scaffold398|s      10196 GAATTGTCTGTATTTGGATTCTGTGACTCACTTGAAAAGTAATACGTCTT 10245
                                      iv                               i     
C rnd-4_family-       3029 GAATTGTCTGTGGTTGGATTCTGTGACTCACTTGAAAAGTAATATGTCTT 2980

  scaffold398|s      10246 GCCTTGGATCTGACATTCTAATTCAGGAGCAACCGGATCAGAAGTATTAT 10295
                                 i                 v           v             
C rnd-4_family-       2979 GCCTTGAATCTGACATTCTAATTCCGGAGCAACCGGTTCAGAAGTATTAT 2930

  scaffold398|s      10296 TTTCATTGTCATCATCTTGCAGTATGATCACAGGATTTGGACATTCATCT 10345
                            i        i              i        v               
C rnd-4_family-       2929 TCTCATTGTCGTCATCTTGCAGTATAATCACAGGCTTTGGACATTCATCT 2880

  scaffold398|s      10346 GGGGGCAACACATCACTGTATCCCTTATGACCTGATTCCTTGATGAACCA 10395
                             i    v                                          
C rnd-4_family-       2879 GGAGGCACCACATCACTGTATCCCTTATGACCTGATTCCTTGATGAACCA 2830

  scaffold398|s      10396 TGTTAAAAGATCCATAAAAAGGTCTGTGTCCAATTCAGCTTGCCTCCTCA 10445
                                 ?                 ?                         
C rnd-4_family-       2829 TGTTAANAGATCCATAAAAAGGTCNGTGTCCAATTCAGCTTGCCTCCTCA 2780

  scaffold398|s      10446 CAACATTTTTCTGAGCTGGCGTCATTCTGCCACACAATACCACATAAATG 10495
                                              v                    i         
C rnd-4_family-       2779 CAACATTTTTCTGAGCTGGGGTCATTCTGCCACACAATACTACATAAATG 2730

  scaffold398|s      10496 TTTTTTCCCCCAGTAGAACTCCTGTATTTATGCAGTGCACCTCCTACATG 10545
                               ii  i     v  i        i           i           
C rnd-4_family-       2729 TTTTCCCCTCCAGTTGAGCTCCTGTACTTATGCAGTGCGCCTCCTACATG 2680

  scaffold398|s      10546 AGATTGATCAACGCTGAACATTGAGAAATGCCCTTTCAAAGATTTTTGAC 10595
                                                   i                         
C rnd-4_family-       2679 AGATTGATCAACGCTGAACATTGAAAAATGCCCTTTCAAAGATTTTTGAC 2630

  scaffold398|s      10596 TTCCTCCAGTATAGGCATGAATGTATCCAAATGGCCTGACTGGGCTGATT 10645
                               v     i          ii              v            
C rnd-4_family-       2629 TTCCGCCAGTGTAGGCATGAACATATCCAAATGGCCTCACTGGGCTGATT 2580

  scaffold398|s      10646 GATGCACAAAGAAGATCATCCAAATCAATTTCTGCATTAATGCTTCGATT 10695
                                     vi                    v                 
C rnd-4_family-       2579 GATGCACAAATGAGATCATCCAAATCAATTTCGGCATTAATGCTTCGATT 2530

  scaffold398|s      10696 TTTGATATTGCCATTTTTGTCTTGAAAATTGATGACACCAGGAATATGAC 10745
                           i                    vi     ??       i            
C rnd-4_family-       2529 CTTGATATTGCCATTTTTGTCACGAAAANNGATGACATCAGGAATATGAC 2480

  scaffold398|s      10746 CTATTGCAAATCCATTAGCTATTGCAAATTTGGGTGGTTTGTCTTGATCC 10795
                                           i                 v               
C rnd-4_family-       2479 CTATTGCAAATCCATTGGCTATTGCAAATTTGGGAGGTTTGTCTTGATCC 2430

  scaffold398|s      10796 TTATTTCTTGAACATTTTAGGCTCCTGTAGCAAGTCTCACAACATTCGTA 10845
                                                    i                        
C rnd-4_family-       2429 TTATTTCTTGAACATTTTAGGCTCCCGTAGCAAGTCTCACAACATTCGTA 2380

  scaffold398|s      10846 CCCTTTCTGATCTAACCGTGCCCTGGGAGAAAGCAACAAATGCTTCAAAT 10895
                           ?      v       ?                                  
C rnd-4_family-       2379 NCCTTTCGGATCTAANCGTGCCCTGGGAGAAAGCAACAAATGCTTCAAAT 2330

  scaffold398|s      10896 CCCAATCCTCAACTTGGTACTGTTTCACCAATTCTGGATGCATGGGAACA 10945
                            v ?   v                                          
C rnd-4_family-       2329 CACNATCATCAACTTGGTACTGTTTCACCAATTCTGGATGCATGGGAACA 2280

  scaffold398|s      10946 CCATCATAGTACTCTTCATAAGACGAAACTGCTAATTTTGATGAGCTCTC 10995
                                         i       vi  i  ?                    
C rnd-4_family-       2279 CCATCATAGTACTCCTCATAAGTTGAGACNGCTAATTTTGATGAGCTCTC 2230

  scaffold398|s      10996 CAACAACGCTTCTTTCTCGATGAATTTGACTTCTTCCAATCCAATGATGA 11045
                                 i i                  ?     i                
C rnd-4_family-       2229 CAACAATGTTTCTTTCTCGATGAATTTNACTTCCTCCAATCCAATGATGA 2180

  scaffold398|s      11046 GATGATCACAAATGACACATACATGTGCACGGTGCCTATTGATATCACCT 11095
                            iii                     ?              v        v
C rnd-4_family-       2179 GGCAATCACAAATGACACATACATGNGCACGGTGCCTATTCATATCACCA 2130

  scaffold398|s      11096 TCCACAGCAGTTGAGAGGCAAATCTTCTCTCTGATCTTCTGAACCATTTT 11145
                                         v     v                             
C rnd-4_family-       2129 TCCACAGCAGTTGACAGGCATATCTTCTCTCTGATCTTCTGAACCATTTT 2080

  scaffold398|s      11146 TTCCATCTCTGACTCATTCAACTCTCTTGGCAGAAAATTGTGGTGGTTTT 11195
                           i                                 v    v    v --- 
C rnd-4_family-       2079 CTCCATCTCTGACTCATTCAACTCTCTTGGCAGACAATTCTGGTTG---T 2033

  scaffold398|s      11196 GTGATGTGTTCTCTTGATTACTTGTAGGAGTCGATGAATTTTCACTCCCA 11245
                              ?               ii                          i  
C rnd-4_family-       2032 GTGNTGTGTTCTCTTGATTGTTTGTAGGAGTCGATGAATTTTCACTCTCA 1983

  scaffold398|s      11246 GAGCGAGAAAATGAACATTCCTGTCCAGATGTAGATGTTTTGCTGCATCT 11295
                             i i      v                         i        iviv
C rnd-4_family-       1982 GAACAAGAAAAGGAACATTCCTGTCCAGATGTAGATGCTTTGCTGCGATA 1933

  scaffold398|s      11296 GTAACGTTTCCTTCTTTTCTCACATATTCTGTTTGCATTGGCTTCATAGT 11345
                               i     v   v        iv  iv ? i            i  ? 
C rnd-4_family-       1932 GTAATGTTTCATTCGTTTCTCACGGATCGTNTCTGCATTGGCTTCGTANT 1883

  scaffold398|s      11346 GATACTTCCTTTTATTGCAAATATAAA-CATTGTTGATTTCATAATGAGC 11394
                             ?v   i     ?          i  -  vi         i  i  ?  
C rnd-4_family-       1882 GANTCTTTCTTTTNTTGCAAATATGAATCAGCGTTGATTTCGTAGTGNGC 1833

  scaffold398|s      11395 CTTTTTCTTCTCACAAATGGACTCTGCATGGATATCATATTGAATCTTTC 11444
                               i      vi        ?       v   ?                
C rnd-4_family-       1832 CTTTCTCTTCTGGCAAATGGANTCTGCATTGATNTCATATTGAATCTTTC 1783

  scaffold398|s      11445 TTTTCTCA-AGTATAGAATTGGCATTGGTTTTGTAGTACACCTTTTTCTG 11493
                                 vi-     i    i?                  ii    i    
C rnd-4_family-       1782 TTTTCTGGCAGTATGGAATCNGCATTGGTTTTGTAGTACGTCTTTCTCTG 1733

  scaffold398|s      11494 CAAGCAAATGGAATCTGCATTCATTTTATACCTTGCCCTGT-TCATGTCT 11542
                            -i  i                         i         -    v  v
C rnd-4_family-       1732 C-GGCGAATGGAATCTGCATTCATTTTATACTTTGCCCTGTNTCATCTCA 1684

  scaffold398|s      11543 TTTGTTGCATTTCTGTTGCTCTTGTAGC 11570
                              ?            i           
C rnd-4_family-       1683 TTTNTTGCATTTCTGTCGCTCTTGTAGC 1656

Matrix = 20p43g.matrix
Kimura (with divCpGMod) = 7.10
Transitions / transversions = 2.16 (190/88)
Gap_init rate = 0.00 (12 / 3769), avg. gap size = 1.08 (13 / 12)

4510 16.06 11.80 6.08 scaffold398|size93909 11581 13046 (80865) C rnd-4_family-169#RC/Helitron (6679) 1574 30 m_b2966s001i18 124834

  scaffold398|s      11581 TTTCTGACTGCCCAGTAACTTCTCTTCTTTTGGCTTTCGCCTGTATCTTT 11630
                               i        v v i                   i            
C rnd-4_family-       1574 TTTCCGACTGCCCCGAAGCTTCTCTTCTTTTGGCTTTTGCCTGTATCTTT 1525

  scaffold398|s      11631 CATTTCTTCTTTTCTTGTCATTTTTTATTTTCATAATCTTTGCTTCCATA 11680
                                               v    i        ?     i         
C rnd-4_family-       1524 CATTTCTTCTTTTCTTGTCAATTTTCATTTTCATNATCTTCGCTTCCATA 1475

  scaffold398|s      11681 CTAAGCTGCTTTGCATGTTCGTAGACACCTGGACAGAAACATAACGTATA 11730
                                 i i      i         i           i     vvi    
C rnd-4_family-       1474 CTAAGCCGTTTTGCACGTTCGTAGATACCTGGACAGAGACATACAATATA 1425

  scaffold398|s      11731 AGCATGTTTTAA-AGGGCTTGGAAAGCAAATATGTCATATGTGCTCACAA 11779
                               --?  ?  - v     i   i     ?                  v
C rnd-4_family-       1424 AGCA--NTTNAACATGGCTTAGAAGGCAAANATGTCATATGTGCTCACAT 1377

  scaffold398|s      11780 TCAGTGAATTTCACAAGTGATGCTTCTGAAGAGCTGTGATGTGACATATT 11829
                                 ?i     i ?                       i       v i
C rnd-4_family-       1376 TCAGTGNGTTTCATANGTGATGCTTCTGAAGAGCTGTGACGTGACATTTC 1327

  scaffold398|s      11830 AATCATAGATAACAAAAAACGGATGACTCTCAAA-TTCAAGTATGAATGT 11878
                             v  iiiv i     i  ?   i    i     -              i
C rnd-4_family-       1326 AAACACGACTGACAAAGAANGGACGACTTTCAAATTTCAAGTATGAATGC 1277

  scaffold398|s      11879 GTCAAATTTG-TGTTTTATGAGAATTCAAAAATTGTAATGAATGATGAAA 11927
                                     - i?                    ?           ----
C rnd-4_family-       1276 GTCAAATTTGATANTTTATGAGAATTCAAAAATTNTAATGAATGAT---- 1231

  scaffold398|s      11928 ATGAATGATGAAAATGAATGAAGAACTTTAATGGTG--ATGTGTTAACGT 11975
                           ----------------------v      v      --   i        
C rnd-4_family-       1230 ----------------------CAACTTTTATGGTGTNATGCGTTAACGT 1203

  scaffold398|s      11976 AGAAAGTGAAAGTGGTGTGTTAGCTTGTAAATAATTTTTTTGGCTGATGC 12025
                               v   v               v  v   -----     v ?      
C rnd-4_family-       1202 AGAATGTGTAAGTGGTGTGTTAGCGTGAAAA-----TTTTTCGNTGATGC 1158

  scaffold398|s      12026 GTTGGTGTAGAAGTGTGTTT---TGGTAATGCATAAATAATG-TGTCAAC 12071
                              ?i?  ---  i i    --- v v  i    vvv i   -  ---- 
C rnd-4_family-       1157 GTTNANGT---AGCGCGTTTACGTTGAAACGCATTTTTGATGATG----C 1115

  scaffold398|s      12072 GTTTCACGTCG-AAACATCATG-TTTGACGATGCATCGTTGAAACCAT-T 12118
                              v     i -   i -v   -     --------      v v  i- 
C rnd-4_family-       1114 GTTACACGTTGTAAATA-GATGCTTTGA--------CGTTGATAACACAT 1074

  scaffold398|s      12119 TTTTGGTGACG------AGTTACACG-TTGTGTTTCT-TTGTGATGCGTT 12160
                                 i    ------   ?  i  -   i    vv-vv   i      
C rnd-4_family-       1073 TTTTGGCGACGCGTTCAAGTNACGCGTTTGCGTTTAGAAAGTGGTGCGTT 1024

  scaffold398|s      12161 AATGTAG-AATTTTTTCTGGTGATGCTCAAATAATG-CGATAA--GATTT 12206
                             i  v -  ?i    i        --- iv   i -i v   -- i vi
C rnd-4_family-       1023 AACGTTGAAANCTTTTTTGGTGATG---AGTTAACGTTGTTAAGTGGTGC 977

  scaffold398|s      12207 AACGCTTAAAACATTTTTGAAGATG--------CCTTG-AAGTAACACGT 12247
                           ivi i v           viiv   -------- v   -i    iii   
C rnd-4_family-        976 GTTGTTGAAAACATTTTTTGGTATGTGCGTTCACGTTGTGAGTAGTGCGT 927

  scaffold398|s      12248 TTACGTTGAAA-----CCATTTTTTGGTGACAAGTTA----CACGTTATA 12288
                            ?         -----   i          iiv  i ----i    v i-
C rnd-4_family-        926 TNACGTTGAAAAACTGCCACTTTTTGGTGATGCGTCATTGTTACGTGAC- 878

  scaffold398|s      12289 AATAGTGCG--TTA-CGTTGAAACCATTTTTGGTGATGAGTTACAAGTTG 12335
                            v?      --   -       ---  i        i v   v  v    
C rnd-4_family-        877 ATNAGTGCGTCTTATCGTTGAA---ATCTTTGGTGACGTGTTTCACGTTG 831

  scaffold398|s      12336 TAACTAGCGTG-------------CA--TTTTGACGATGCATTGAAGTTG 12370
                              v   i i -------------  --     ii     iv v v  v 
C rnd-4_family-        830 TAAGTAGTGCGTTAACGTTGAAANCATTTTTTGGTGATGCGGTTACGTGG 781

  scaffold398|s      12371 TGCGTTTACATTGAAACAATG-TTTTGGTGAGGACTTA----CA---CGT 12412
                               -    i     --  i -        iv vv   ----  ---   
C rnd-4_family-        780 TGCG-TTACGTTGAA--AACGTTTTTGGTGGTGCGTTAATTTCAGTGCGT 734

  scaffold398|s      12413 T---GTAA--C----------------TAGTGCTTTTACGTTGAACCCAT 12441
                            ---    -- ---------------- i    v           -vv  
C rnd-4_family-        733 TGACGTAAAGCTTTTTGGTCGTGTACGTGGTGCGTTTACGTTGAA-AAAT 685

  scaffold398|s      12442 TTTTTGGCACTTGTAACTAGAGCGTTTACGTTGAAACCATTTCTTGGCGA 12491
                               v  ----   -------     vi          ?   i    i  
C rnd-4_family-        684 TTTTGGG----TGT-------GCGTTAGCGTTGAAACCNTTTTTTGGTGA 646

  scaffold398|s      12492 TGAGTTAAATGTTG----TAACAAGC---CTACGC----GA--TTTTGAC 12528
                           ii     vii    ----   ?vi i---i    i----  --     i 
C rnd-4_family-        645 CAAGTTACGCGTTGCGTTTAANTGGTGCGTTACGTTAAAGAATTTTTGGC 596

  scaffold398|s      12529 AATG----CATTG-GAGTGGTGCATTTACATTGAAACCA----------- 12562
                           i   ---- i   -i        i     i      v  -----------
C rnd-4_family-        595 GATGTTCACGTTGTAAGTGGTGCGTTTACGTTGAAAACATTTTTTGGTGG 546

  scaffold398|s      12563 --CGTT-TACGTTGAAACCA-TTTTTGGCACT-------TGTAACTAGAG 12601
                           --    -          ?  -        iv -------   i  ---- 
C rnd-4_family-        545 TGCGTTATACGTTGAAANCATTTTTTGGCGATGCGTTAATGTGAC----G 500

  scaffold398|s      12602 CGTTTACGTTGACACCA-TTTTTGGCGATGAGTTAAATGTTGTAACAAGC 12650
                            i          v    -                 v i        v  -
C rnd-4_family-        499 CATTTACGTTGAAACCATTTTTTGGCGATGAGTTACACGTTGTAACTAG- 451

  scaffold398|s      12651 CTACAT----ATTGA------------------CGATGCATTGGA---GT 12675
                           - i i ----i    ------------------  v i       ---v 
C rnd-4_family-        450 -TGCGTTAGCGTTGAAAATTTGACCATTTTTTGCGTTACATTGGATTTTT 402

  scaffold398|s      12676 GGTGC----GTTTACGTTGAAACCAATTTTGGTTGGGGAATTACACGTTG 12721
                                ---- i           ?  v    v v  iv vi  -       
C rnd-4_family-        401 GGTGCTGCGGCTTACGTTGAAANCATTTTTTGGTGATGCGTT-CACGTTG 353

  scaffold398|s      12722 TAACTAGTGTCCACAAGAATTTTTGGCCATGC-GTTAC-CATT---TT-- 12764
                           ?   i- i  iii-  vvv             -    i- i  ---? --
C rnd-4_family-        352 NAACC-GCGTTTG-AACCCTTTTTGGCCATGCAGTTATGCGTTACGNTGA 305

  scaffold398|s      12765 TTGGTGAGGAGTTACAAGTTGTAACTAGTGTCCAGAAGAA-TTTTGGCCA 12813
                                  v   i   --     -----    v --     -         
C rnd-4_family-        304 TTGGTGATGAGCTAC--GTTGT-----GTGTAC--AAGAATTTTTGGCCA 264

  scaffold398|s      12814 TGCATTATGTTACATTTAGATATTTTTTTTAAGGTAACCTTGAACTAAAA 12863
                              v   ?i  iv?         v     v         vii? ii    
C rnd-4_family-        263 TGCTTTANATTGANTTTAGATATATTTTTAAAGGTAACCACANATCAAAA 214

  scaffold398|s      12864 GA-CAGTGAATACCCATGCATGTCAAACGAAAAAACAGCAAATTTACAGG 12912
                             -  i   v                  iv       i vv         
C rnd-4_family-        213 GATCAATGACTACCCATGCATGTCAAACACAAAAACAACTTATTTACAGG 164

  scaffold398|s      12913 TAATGAGGAAGGAAAAATTTGTTGATACCAATAATAGCCAAAAGTGAAAA 12962
                             ? viv  --    v ?ivvv  v    ?                -   
C rnd-4_family-        163 TANTTGCGA--GAAATANCACATGTTACCNATAATAGCCAAAAGTG-AAA 117

  scaffold398|s      12963 AAGTGTCTCATGTGGAGAAGGAGAA--GAACAATTCTCGCTCAGTGATAA 13010
                              i      i-  i     i    --   v      -            
C rnd-4_family-        116 AAGCGTCTCAC-TGAAGAAGAAGAAGGGAAAAATTCT-GCTCAGTGATAA 69

  scaffold398|s      13011 ACTAAGATTTTT--AAAAAAAATCTTGA-TAGTGGGATG 13046
                                       -- i            -  v  ?i   
C rnd-4_family-         68 ACTAAGATTTTTCAAGAAAAAATCTTGATTATTGNAATG 30

Matrix = 20p43g.matrix
Kimura (with divCpGMod) = 15.42
Transitions / transversions = 1.33 (126/95)
Gap_init rate = 0.10 (148 / 1465), avg. gap size = 1.80 (267 / 148)


4286 12.25 0.28 3.59 scaffold398|size93909 11278 11997 (81914) C rnd-1_family-185#Unknown (0) 697 1 m_b2966s001i17 124835

  scaffold398|s      11278 AGATGTTTTGCTGCATCTGTAACGTTTCCTTCTTTTCTCACATATTCTGT 11327
                              v vi       iviv   ?i     v   ?         v   ? ? 
C rnd-1_family-        697 AGAGGACTTGCTGCGATAGTANTGTTTCATTCNTTTCTCACAAATTNTNT 648

  scaffold398|s      11328 TTGCATTGGCTTCATAGTGATACTTCCTTTTATTGCAAATATAAACATTG 11377
                                        i      iv         ?   v      i    ?  
C rnd-1_family-        647 TTGCATTGGCTTCGTAGTGACTCTTCCTTTTNTTGGAAATATGAACANTG 598

  scaffold398|s      11378 TTGATTTCATAATGAGCCTTTTTCTTCTCACAAATGGACTCTGCATGGAT 11427
                                                i      v   i             v ? 
C rnd-1_family-        597 TTGATTTCATAATGAGCCTTTCTCTTCTGACAGATGGACTCTGCATTGNT 548

  scaffold398|s      11428 ATCATATTGAATCTTTCTTTTCTCAAGTATAGAATTGGCATTGGTTTTGT 11477
                                                  vi     i    ii          i  
C rnd-1_family-        547 ATCATATTGAATCTTTCTTTTCTGGAGTATGGAATCAGCATTGGTTTCGT 498

  scaffold398|s      11478 AGTACACCTTTTTCTGCAAGCAAATGGAATCTGCATTCATTTTATACCTT 11527
                                i     i     ii  i               ?         i  
C rnd-1_family-        497 AGTACGCCTTTCTCTGCGGGCGAATGGAATCTGCATTNATTTTATACTTT 448

  scaffold398|s      11528 GCCCTGTTCATGTCTTTTGTTGCATTTCTGTTGCTCTTGTAGCAAATATT 11577
                                v     v  viv?i v v                   i   ii  
C rnd-1_family-        447 GCCCTTTTCATCTCACGNATGGAATTTCTGTTGCTCTTGTAGTAAACGTT 398

  scaffold398|s      11578 ATTTTTCTGACTGCCCAGTAACTTCTCTTCTTTTGGCTTTCGCCTGTATC 11627
                                           v v i              ?    i         
C rnd-1_family-        397 ATTTTTCTGACTGCCCCGAAGCTTCTCTTCTTTTGNCTTTTGCCTGTATC 348

  scaffold398|s      11628 TTTCATTTCTTCTTTTCTTGTCATTTTTTATTTTCATAATCTTTGCTTCC 11677
                                              i        ii       v     i      
C rnd-1_family-        347 TTTCATTTCTTCTTTTCTTATCATTTTTCGTTTTCATCATCTTCGCTTCC 298

  scaffold398|s      11678 ATACTAAGCTGCTTTGCATGTTCGTAGACACCTGGACAGAAACATAACGT 11727
                             i      i i     ?          i     ?   i       vvi 
C rnd-1_family-        297 ATGCTAAGCCGTTTTGCNTGTTCGTAGATACCTGNACAAAAACATACAAT 248

  scaffold398|s      11728 ATAAGCATGTTTTAAAGGGCTTGGAAAGCAAATATGTCATATGTGCTCAC 11777
                                  v    ?   v     i         ?                 
C rnd-1_family-        247 ATAAGCAAGTTTNAAATGGCTTAGAAAGCAAANATGTCATATGTGCTCAC 198

  scaffold398|s      11778 AATCAGTGAATTTCACAAGTGATGCTTCTGAAGAGCTGTGATGTGACATA 11827
                            v      ?      ii?               ?               v
C rnd-1_family-        197 ATTCAGTGNATTTCATGNGTGATGCTTCTGAAGNGCTGTGATGTGACATT 148

  scaffold398|s      11828 TTAATCATAGATAACAAAAAACGGATGACTCTCAAA-TTCAAGTATGAAT 11876
                            i  v          i  i      i    i  ?  -   i         
C rnd-1_family-        147 TCAAACATAGATAACGAAGAACGGACGACTTTCNAATTTCGAGTATGAAT 98

  scaffold398|s      11877 GTGTCAAATTTG-TGTTTTATGAGAATTCAAAAATTGTAATGAATGATGA 11925
                            i          - iv                        i       v 
C rnd-1_family-         97 GCGTCAAATTTGATAATTTATGAGAATTCAAAAATTGTAACGAATGATCA 48

  scaffold398|s      11926 AAATGAATGATGAAAATGAATGAAGAACTTTAATGGTGATGTGTTAACGT 11975
                           ------------------------- vi    v        i     i  
C rnd-1_family-         47 -------------------------ACTTTTATTGGTGATGCGTTAATGT 23

  scaffold398|s      11976 AGAAAGTGAAAGTGGTGTGTTA 11997
                               v   v             
C rnd-1_family-         22 AGAATGTGTAAGTGGTGTGTTA 1

Matrix = 20p43g.matrix
Kimura (with divCpGMod) = 11.08
Transitions / transversions = 1.58 (52/33)
Gap_init rate = 0.04 (27 / 719), avg. gap size = 1.00 (27 / 27)


29029 7.38 0.21 0.13 scaffold398|size93909 7801 11570 (82341) C rnd-4_family-169#RC/Helitron (2825) 5428 1656 m_b2966s001i16 124834

  scaffold398|s       7801 TCGATTCGAGGGCCCCTTTGCTTGGTTCATTTTCTGTCAGCTCCAAATCT 7850
                                  i     i                   v?        i      
C rnd-4_family-       5428 TCGATTCAAGGGCTCCTTTGCTTGGTTCATTTTGNGTCAGCTCTAAATCT 5379

  scaffold398|s       7851 TCCAGGTCGCATAGCATTCCTTTGGGCATTGATAATTTTGGGATTCTCAT 7900
                             ?     i                      ?                  
C rnd-4_family-       5378 TCNAGGTCACATAGCATTCCTTTGGGCATTGNTAATTTTGGGATTCTCAT 5329

  scaffold398|s       7901 CTTTTTGGATTCTCTCATGTAACAGTATCTTCTTCCTGGATGATCTTCTT 7950
                              i           i v   i                          i 
C rnd-4_family-       5328 CTTCTTGGATTCTCTTAGGTAGCAGTATCTTCTTCCTGGATGATCTTCCT 5279

  scaffold398|s       7951 TGAATGCAAATTCACCGTCTTGTAGTATTGGCATGCCACTATCATCATTA 8000
                           ?               i                       ?  i  v   
C rnd-4_family-       5278 NGAATGCAAATTCACCATCTTGTAGTATTGGCATGCCACTNTCGTCTTTA 5229

  scaffold398|s       8001 TTGCTCATTCTATTGAAAGATAAAGGTATTCTTTCATACTTCAATGCAAA 8050
                                            ?     v  v  i     i              
C rnd-4_family-       5228 TTGCTCATTCTATTGAANGATAATGGAATCCTTTCGTACTTCAATGCAAA 5179

  scaffold398|s       8051 TTCATAGAAACTCAAATCTTCCAAACATTCTGGCCTAAACAAGTAATCGT 8100
                                                            i  i     i  i    
C rnd-4_family-       5178 TTCATAGAAACTCAAATCTTCCAAACATTCTGGTCTGAACAAATAGTCGT 5129

  scaffold398|s       8101 TCACAGAGTAATCTGCCCACATGACCACTTCCCCATTTTCACCCCTATTC 8150
                               ?        i                 i  i     v         
C rnd-4_family-       5128 TCACNGAGTAATCCGCCCACATGACCACTTCTCCGTTTTCTCCCCTATTC 5079

  scaffold398|s       8151 TTTCTT--GAGCACAAAGTCACCTGGAGCTTCTCCTTTTAGCTTATTAAT 8198
                                ?--            i           ?     ?          v
```
