## Supplementary material for "Improved Reference Genome for *Cyclotella Cryptica* CCMP332, a Model for Cell Wall Morphogenesis, Salinity Adaptation, and Lipid Production in Diatoms (Bacillariophyta)": cryptica_pilon5.fasta.align (part 464 of 753)

```
C rnd-4_family-       5078 TTTCTNCGGAGCACAAAGTCGCCTGGAGCTTCNCCTTTNAGCTTATTAAG 5029

  scaffold398|s       8199 CATTTGTCCAACGAGCAAATCCTGAAAGTCATGTGAAAATGAAAATCTGG 8248
                                       i    i   i        i  ?       ?        
C rnd-4_family-       5028 CATTTGTCCAACAAGCAGATCTTGAAAGTCGTGNGAAAATGNAAATCTGG 4979

  scaffold398|s       8249 AACCATTCTCACATAATAGTAGATGTGCCATCGTTGCACTAACAACATCT 8298
                            i           i     i     v     i  ?               
C rnd-4_family-       4978 AGCCATTCTCACACAATAGCAGATGAGCCATTGTNGCACTAACAACATCT 4929

  scaffold398|s       8299 TGACTCAGGTGAACACTCATCCCAATGAGGAAAGCGGCACAAACCCTC-C 8347
                                               i     ?      - ?            - 
C rnd-4_family-       4928 TGACTCAGGTGAACACTCATTCCAATNAGGAAA-CNGCACAAACCCTCTC 4880

  scaffold398|s       8348 GAAAACAGGCATCTTGCTCCATGTTTGGTGTATGTTGCAATCCTTCAGCT 8397
                                                ?i           i     i         
C rnd-4_family-       4879 GAAAACAGGCATCTTGCTCCANATTTGGTGTATGCTGCAACCCTTCAGCT 4830

  scaffold398|s       8398 ACCAACTTTTCCTCTTCTTTCTGGATGCGACGAATGACTTGCTTTCCCAC 8447
                                      i           i           ?     i     ?  
C rnd-4_family-       4829 ACCAACTTTTCTTCTTCTTTCTGAATGCGACGAATNACTTGTTTTCCNAC 4780

  scaffold398|s       8448 TCTATCAAAATCAACACCTCTATCTTCTTTCTGCGTAGATTTGGTGGAGT 8497
                                       ?  ?                 i                
C rnd-4_family-       4779 TCTATCAAAATCNACNCCTCTATCTTCTTTCTGTGTAGATTTGGTGGAGT 4730

  scaffold398|s       8498 AGTGAACAACATAAAAAAGACACCTGGGACTTCCAACTTGAATGTTGCTA 8547
                            i              v v                 i   i         
C rnd-4_family-       4729 AATGAACAACATAAAACACACACCTGGGACTTCCAATTTGGATGTTGCTA 4680

  scaffold398|s       8548 TTACAGCCAAGAGTCTTGGTTATATACTTGCAATGTGTATTCAAAAATTG 8597
                             i        v                    i                 
C rnd-4_family-       4679 TTGCAGCCAAGTGTCTTGGTTATATACTTGCAGTGTGTATTCAAAAATTG 4630

  scaffold398|s       8598 AGATCCCAAAGATCGCTGGCTTTCCACAGTGTAGGGGTAAATGGTTGTAT 8647
                                   ?     v  v               i       i   i  i 
C rnd-4_family-       4629 AGATCCCANAGATCTCTTGCTTTCCACAGTGTAAGGGTAAACGGTCGTGT 4580

  scaffold398|s       8648 CACCTTTCTCCAATGATCTCCAAACAGTTGCCTTTGTTTCATCATCATTG 8697
                                                          i           i      
C rnd-4_family-       4579 CACCTTTCTCCAATGATCTCCAAACAGTTGCTTTTGTTTCATCGTCATTG 4530

  scaffold398|s       8698 TCTTCTTGAAATGTTGTTTTGTGAATGGCAGGTCTTGGAAATGGGAATCG 8747
                                         i  v  ? v   i              ?  i     
C rnd-4_family-       4529 TCTTCTTGAAATGTCGTGTTNTCAATAGCAGGTCTTGGAAANGGAAATCG 4480

  scaffold398|s       8748 ACACTCTTTGCCATATTTGAAGCAAGAAGTCCTATGCTTCCAGTCATGCT 8797
                              i                       v                      
C rnd-4_family-       4479 ACATTCTTTGCCATATTTGAAGCAAGACGTCCTATGCTTCCAGTCATGCT 4430

  scaffold398|s       8798 CATTCATTCTTCTTTTTGCAACCAAATGCCTGAATTCACTGTCAAAAAGA 8847
                                         v         i                         
C rnd-4_family-       4429 CATTCATTCTTCTTGTTGCAACCAGATGCCTGAATTCACTGTCAAAAAGA 4380

  scaffold398|s       8848 AATCCTGCTCCTTCTGTGGCTTCATCAATAGGATATCGATATGTCATCAA 8897
                                  i     v?      i       i  i              i  
C rnd-4_family-       4379 AATCCTGTTCCTTGNGTGGCTCCATCAATGGGGTATCGATATGTCATTAA 4330

  scaffold398|s       8898 ATCTGATCTTTCTCGAGACAAGGGAAATTCTACACCAATAGGTTCAGCAC 8947
                                                      i  v   ?i   v  i  i  i 
C rnd-4_family-       4329 ATCTGATCTTTCTCGAGACAAGGGAAACTCGACANTAATCGGCTCGGCGC 4280

  scaffold398|s       8948 ATCTAGAATTTTTCATTGACTCCATAGCCATATTTGTAAGGGTGACCGTC 8997
                                 v                 ?      i        i     ?   
C rnd-4_family-       4279 ATCTAGCATTTTTCATTGACTCCANAGCCATGTTTGTAAGAGTGACNGTC 4230

  scaffold398|s       8998 GACAGATGAGTAGATTCTCCTGATAATCCCTTTTCAGCACACAATTTACA 9047
                               v i      v   v                 i  i           
C rnd-4_family-       4229 GACACACGAGTAGTTTCGCCTGATAATCCCTTTTCGGCGCACAATTTACA 4180

  scaffold398|s       9048 CTCCATCACATGGCCCTTCAATTCCATCCTACGAGATTCTGATCTGCAAT 9097
                           i              i               i                  
C rnd-4_family-       4179 TTCCATCACATGGCCTTTCAATTCCATCCTATGAGATTCTGATCTGCAAT 4130

  scaffold398|s       9098 CTCGAAGTGTCTGGGAATCTTTTTCTTGGAACATGTCTGAAATGCAGCCC 9147
                                        v v                                  
C rnd-4_family-       4129 CTCGAAGTGTCTGTGCATCTTTTTCTTGGAACATGTCTGAAATGCAGCCC 4080

  scaffold398|s       9148 TGTTGTTGACATTCTTTGTGAAATACTTCAAGTTCAGGAGAATAGCCATA 9197
                            ?i                   i                     ?     
C rnd-4_family-       4079 TNCTGTTGACATTCTTTGTGAAGTACTTCAAGTTCAGGAGAATANCCATA 4030

  scaffold398|s       9198 ATCAGAACA-AAAGTGTCTGTCAACGAATCCCTCAAGTTCCTTTCTTGCA 9246
                                    -   i                                    
C rnd-4_family-       4029 ATCAGAACAGAAAATGTCTGTCAACGAATCCCTCAAGTTCCTTTCTTGCA 3980

  scaffold398|s       9247 TTTTGGCGGATCATTGGGTCATTATCAAACAAAGAGTCTTTCAAGTCATC 9296
                                        i        ?                i    ??    
C rnd-4_family-       3979 TTTTGGCGGATCACTGGGTCATNATCAAACAAAGAGTCTCTCAANNCATC 3930

  scaffold398|s       9297 AAATCCTTCTAACCATACTAAACAGTGGCCATGCAACGATCCTCTTCCTT 9346
                                    i     ?    i      i        i     i       
C rnd-4_family-       3929 AAATCCTTCCAACCANACTAGACAGTGACCATGCAATGATCCCCTTCCTT 3880

  scaffold398|s       9347 GTTCTTCACTTCCTCTCACAAAAGCCTTGCATTTGCCATACATTCCTTTA 9396
                                           ?                              vi 
C rnd-4_family-       3879 GTTCTTCACTTCCTCTNACAAAAGCCTTGCATTTGCCATACATTCCTACA 3830

  scaffold398|s       9397 CCCTTGCTGCAATTTTTGTTGAAGTCCCATCCTAACAGTTCACACACTAC 9446
                                            v     i                       i  
C rnd-4_family-       3829 CCCTTGCTGCAATTTTTCTTGAAATCCCATCCTAACAGTTCACACACCAC 3780

  scaffold398|s       9447 TTGCATTGCAGCCTGATAGTCAAGGGAGCAAGCTCCTGGATATTTCGTCC 9496
                                       i              i     v           i  i 
C rnd-4_family-       3779 TTGCATTGCAGCTTGATAGTCAAGGGAACAAGCACCTGGATATTTTGTTC 3730

  scaffold398|s       9497 TCTTTTTTGTCTTAGCTCGAAATC-GAAATGCAATCACCTTCATTGCAAT 9545
                                    i  i  i  i  i  -            v       i    
C rnd-4_family-       3729 TCTTTTTTGCCTCAGTTCAAAGTCTGAAATGCAATCAGCTTCATTACAAT 3680

  scaffold398|s       9546 CAACTGTAGGAATGACAATTTCTTTTCCTTGGTTAGCATACATGCGCACC 9595
                                          i      i  ?                 v  v  i
C rnd-4_family-       3679 CAACTGTAGGAATGATAATTTCCTTNCCTTGGTTAGCATACATTCGAACT 3630

  scaffold398|s       9596 CTGAAATTACACTCGTCATCCGGCGTAACAGTAAAAAAAATGCTGTGAGG 9645
                                         i     i  v  v     i     i           
C rnd-4_family-       3629 CTGAAATTACACTCATCATCTGGAGTTACAGTGAAAAAGATGCTGTGAGG 3580

  scaffold398|s       9646 ACCAAAGTAGTCACTGAGTGCATAAACCTTCTTTCTAGCTTCCTTGGCAG 9695
                                                   v              i     i    
C rnd-4_family-       3579 ACCAAAGTAGTCACTGAGTGCATACACCTTCTTTCTAGCCTCCTTAGCAG 3530

  scaffold398|s       9696 CTTCTGCTGTGTGCCCAAGAATTTTGCATGATGTTGTGACAGATTTCAAA 9745
                               i                                           i 
C rnd-4_family-       3529 CTTCCGCTGTGTGCCCAAGAATTTTGCATGATGTTGTGACAGATTTCAGA 3480

  scaffold398|s       9746 AATGATGCAGCTGGTGTGTTTATATCAAGAGGTTCACTGTTCTGTTCCCT 9795
                                   v             i      ?      i    vv ?   ? 
C rnd-4_family-       3479 AATGATGCTGCTGGTGTGTTTACATCAAGNGGTTCATTGTTGAGNTCCNT 3430

  scaffold398|s       9796 TCTGTTGAGCTCTTTTGCAGCTTTGTGCACATCACCCACAGACAGCTTTG 9845
                            ivv                                ?             
C rnd-4_family-       3429 TTGTTTGAGCTCTTTTGCAGCTTTGTGCACATCACCNACAGACAGCTTTG 3380

  scaffold398|s       9846 AAATCCTTTCTCCCAGCGCCTGCCCTTGATAGTTAGATCTGCATTTTATG 9895
                                 ?        ii     i      ?   iv              v
C rnd-4_family-       3379 AAATCCNTTCTCCCAATGCCTGTCCTTGANAGTCTGATCTGCATTTTATT 3330

  scaffold398|s       9896 AGTCCAGTGGTATATGATGCATTTCTACACATCAGATGATAACAAACTAA 9945
                                v  ?     v      i                i        i  
C rnd-4_family-       3329 AGTCCCGTNGTATAAGATGCACTTCTACACATCAGATGGTAACAAACCAA 3280

  scaffold398|s       9946 GATGAAATCTGGTCTCATGAACTGGTTCAAGGAAAGTCTCATGTAGTGCT 9995
                           ?  i  i                               v           
C rnd-4_family-       3279 NATAAAGTCTGGTCTCATGAACTGGTTCAAGGAAAGTCGCATGTAGTGCT 3230

  scaffold398|s       9996 TCAGACATGCTTCATTGGAAACTTCCACCTTTCTCTTTTTACCCAAATTC 10045
                                                                i  i        i
C rnd-4_family-       3229 TCAGACATGCTTCATTGGAAACTTCCACCTTTCTCTTCTTGCCCAAATTT 3180

  scaffold398|s      10046 GGACATCCCGAACCAAATGGAAATTGAATGGGAAAGGCATCTTCTAAATT 10095
                               v ? ?                          ?        i     
C rnd-4_family-       3179 GGACCTNCNGAACCAAATGGAAATTGAATGGGAAANGCATCTTCCAAATT 3130

  scaffold398|s      10096 GATTTCATGTCCTCTCAAGTAGGTACCACCATACATCAACATTGTTGGTG 10145
                                 i              i                    v       
C rnd-4_family-       3129 GATTTCGTGTCCTCTCAAGTAAGTACCACCATACATCAACATAGTTGGTG 3080

  scaffold398|s      10146 CAGTTGACTCAAGCATAGCTTGGACGAAATCCTCAGTGCTATCAAACACT 10195
                                     i        i     i        v  i        v  v
C rnd-4_family-       3079 CAGTTGACTCGAGCATAGCCTGGACAAAATCCTCTGTACTATCAAAAACA 3030

  scaffold398|s      10196 GAATTGTCTGTATTTGGATTCTGTGACTCACTTGAAAAGTAATACGTCTT 10245
                                      iv                               i     
C rnd-4_family-       3029 GAATTGTCTGTGGTTGGATTCTGTGACTCACTTGAAAAGTAATATGTCTT 2980

  scaffold398|s      10246 GCCTTGGATCTGACATTCTAATTCAGGAGCAACCGGATCAGAAGTATTAT 10295
                                 i                 v           v             
C rnd-4_family-       2979 GCCTTGAATCTGACATTCTAATTCCGGAGCAACCGGTTCAGAAGTATTAT 2930

  scaffold398|s      10296 TTTCATTGTCATCATCTTGCAGTATGATCACAGGATTTGGACATTCATCT 10345
                            i        i              i        v               
C rnd-4_family-       2929 TCTCATTGTCGTCATCTTGCAGTATAATCACAGGCTTTGGACATTCATCT 2880

  scaffold398|s      10346 GGGGGCAACACATCACTGTATCCCTTATGACCTGATTCCTTGATGAACCA 10395
                             i    v                                          
C rnd-4_family-       2879 GGAGGCACCACATCACTGTATCCCTTATGACCTGATTCCTTGATGAACCA 2830

  scaffold398|s      10396 TGTTAAAAGATCCATAAAAAGGTCTGTGTCCAATTCAGCTTGCCTCCTCA 10445
                                 ?                 ?                         
C rnd-4_family-       2829 TGTTAANAGATCCATAAAAAGGTCNGTGTCCAATTCAGCTTGCCTCCTCA 2780

  scaffold398|s      10446 CAACATTTTTCTGAGCTGGCGTCATTCTGCCACACAATACCACATAAATG 10495
                                              v                    i         
C rnd-4_family-       2779 CAACATTTTTCTGAGCTGGGGTCATTCTGCCACACAATACTACATAAATG 2730

  scaffold398|s      10496 TTTTTTCCCCCAGTAGAACTCCTGTATTTATGCAGTGCACCTCCTACATG 10545
                               ii  i     v  i        i           i           
C rnd-4_family-       2729 TTTTCCCCTCCAGTTGAGCTCCTGTACTTATGCAGTGCGCCTCCTACATG 2680

  scaffold398|s      10546 AGATTGATCAACGCTGAACATTGAGAAATGCCCTTTCAAAGATTTTTGAC 10595
                                                   i                         
C rnd-4_family-       2679 AGATTGATCAACGCTGAACATTGAAAAATGCCCTTTCAAAGATTTTTGAC 2630

  scaffold398|s      10596 TTCCTCCAGTATAGGCATGAATGTATCCAAATGGCCTGACTGGGCTGATT 10645
                               v     i          ii              v            
C rnd-4_family-       2629 TTCCGCCAGTGTAGGCATGAACATATCCAAATGGCCTCACTGGGCTGATT 2580

  scaffold398|s      10646 GATGCACAAAGAAGATCATCCAAATCAATTTCTGCATTAATGCTTCGATT 10695
                                     vi                    v                 
C rnd-4_family-       2579 GATGCACAAATGAGATCATCCAAATCAATTTCGGCATTAATGCTTCGATT 2530

  scaffold398|s      10696 TTTGATATTGCCATTTTTGTCTTGAAAATTGATGACACCAGGAATATGAC 10745
                           i                    vi     ??       i            
C rnd-4_family-       2529 CTTGATATTGCCATTTTTGTCACGAAAANNGATGACATCAGGAATATGAC 2480

  scaffold398|s      10746 CTATTGCAAATCCATTAGCTATTGCAAATTTGGGTGGTTTGTCTTGATCC 10795
                                           i                 v               
C rnd-4_family-       2479 CTATTGCAAATCCATTGGCTATTGCAAATTTGGGAGGTTTGTCTTGATCC 2430

  scaffold398|s      10796 TTATTTCTTGAACATTTTAGGCTCCTGTAGCAAGTCTCACAACATTCGTA 10845
                                                    i                        
C rnd-4_family-       2429 TTATTTCTTGAACATTTTAGGCTCCCGTAGCAAGTCTCACAACATTCGTA 2380

  scaffold398|s      10846 CCCTTTCTGATCTAACCGTGCCCTGGGAGAAAGCAACAAATGCTTCAAAT 10895
                           ?      v       ?                                  
C rnd-4_family-       2379 NCCTTTCGGATCTAANCGTGCCCTGGGAGAAAGCAACAAATGCTTCAAAT 2330

  scaffold398|s      10896 CCCAATCCTCAACTTGGTACTGTTTCACCAATTCTGGATGCATGGGAACA 10945
                            v ?   v                                          
C rnd-4_family-       2329 CACNATCATCAACTTGGTACTGTTTCACCAATTCTGGATGCATGGGAACA 2280

  scaffold398|s      10946 CCATCATAGTACTCTTCATAAGACGAAACTGCTAATTTTGATGAGCTCTC 10995
                                         i       vi  i  ?                    
C rnd-4_family-       2279 CCATCATAGTACTCCTCATAAGTTGAGACNGCTAATTTTGATGAGCTCTC 2230

  scaffold398|s      10996 CAACAACGCTTCTTTCTCGATGAATTTGACTTCTTCCAATCCAATGATGA 11045
                                 i i                  ?     i                
C rnd-4_family-       2229 CAACAATGTTTCTTTCTCGATGAATTTNACTTCCTCCAATCCAATGATGA 2180

  scaffold398|s      11046 GATGATCACAAATGACACATACATGTGCACGGTGCCTATTGATATCACCT 11095
                            iii                     ?              v        v
C rnd-4_family-       2179 GGCAATCACAAATGACACATACATGNGCACGGTGCCTATTCATATCACCA 2130

  scaffold398|s      11096 TCCACAGCAGTTGAGAGGCAAATCTTCTCTCTGATCTTCTGAACCATTTT 11145
                                         v     v                             
C rnd-4_family-       2129 TCCACAGCAGTTGACAGGCATATCTTCTCTCTGATCTTCTGAACCATTTT 2080

  scaffold398|s      11146 TTCCATCTCTGACTCATTCAACTCTCTTGGCAGAAAATTGTGGTGGTTTT 11195
                           i                                 v    v    v --- 
C rnd-4_family-       2079 CTCCATCTCTGACTCATTCAACTCTCTTGGCAGACAATTCTGGTTG---T 2033

  scaffold398|s      11196 GTGATGTGTTCTCTTGATTACTTGTAGGAGTCGATGAATTTTCACTCCCA 11245
                              ?               ii                          i  
C rnd-4_family-       2032 GTGNTGTGTTCTCTTGATTGTTTGTAGGAGTCGATGAATTTTCACTCTCA 1983

  scaffold398|s      11246 GAGCGAGAAAATGAACATTCCTGTCCAGATGTAGATGTTTTGCTGCATCT 11295
                             i i      v                         i        iviv
C rnd-4_family-       1982 GAACAAGAAAAGGAACATTCCTGTCCAGATGTAGATGCTTTGCTGCGATA 1933

  scaffold398|s      11296 GTAACGTTTCCTTCTTTTCTCACATATTCTGTTTGCATTGGCTTCATAGT 11345
                               i     v   v        iv  iv ? i            i  ? 
C rnd-4_family-       1932 GTAATGTTTCATTCGTTTCTCACGGATCGTNTCTGCATTGGCTTCGTANT 1883

  scaffold398|s      11346 GATACTTCCTTTTATTGCAAATATAAA-CATTGTTGATTTCATAATGAGC 11394
                             ?v   i     ?          i  -  vi         i  i  ?  
C rnd-4_family-       1882 GANTCTTTCTTTTNTTGCAAATATGAATCAGCGTTGATTTCGTAGTGNGC 1833

  scaffold398|s      11395 CTTTTTCTTCTCACAAATGGACTCTGCATGGATATCATATTGAATCTTTC 11444
                               i      vi        ?       v   ?                
C rnd-4_family-       1832 CTTTCTCTTCTGGCAAATGGANTCTGCATTGATNTCATATTGAATCTTTC 1783

  scaffold398|s      11445 TTTTCTCA-AGTATAGAATTGGCATTGGTTTTGTAGTACACCTTTTTCTG 11493
                                 vi-     i    i?                  ii    i    
C rnd-4_family-       1782 TTTTCTGGCAGTATGGAATCNGCATTGGTTTTGTAGTACGTCTTTCTCTG 1733

  scaffold398|s      11494 CAAGCAAATGGAATCTGCATTCATTTTATACCTTGCCCTGT-TCATGTCT 11542
                            -i  i                         i         -    v  v
C rnd-4_family-       1732 C-GGCGAATGGAATCTGCATTCATTTTATACTTTGCCCTGTNTCATCTCA 1684

  scaffold398|s      11543 TTTGTTGCATTTCTGTTGCTCTTGTAGC 11570
                              ?            i           
C rnd-4_family-       1683 TTTNTTGCATTTCTGTCGCTCTTGTAGC 1656

Matrix = 20p43g.matrix
Kimura (with divCpGMod) = 7.10
Transitions / transversions = 2.16 (190/88)
Gap_init rate = 0.00 (12 / 3769), avg. gap size = 1.08 (13 / 12)

4510 16.06 11.80 6.08 scaffold398|size93909 11581 13046 (80865) C rnd-4_family-169#RC/Helitron (6679) 1574 30 m_b2966s001i18 124834

  scaffold398|s      11581 TTTCTGACTGCCCAGTAACTTCTCTTCTTTTGGCTTTCGCCTGTATCTTT 11630
                               i        v v i                   i            
C rnd-4_family-       1574 TTTCCGACTGCCCCGAAGCTTCTCTTCTTTTGGCTTTTGCCTGTATCTTT 1525

  scaffold398|s      11631 CATTTCTTCTTTTCTTGTCATTTTTTATTTTCATAATCTTTGCTTCCATA 11680
                                               v    i        ?     i         
C rnd-4_family-       1524 CATTTCTTCTTTTCTTGTCAATTTTCATTTTCATNATCTTCGCTTCCATA 1475

  scaffold398|s      11681 CTAAGCTGCTTTGCATGTTCGTAGACACCTGGACAGAAACATAACGTATA 11730
                                 i i      i         i           i     vvi    
C rnd-4_family-       1474 CTAAGCCGTTTTGCACGTTCGTAGATACCTGGACAGAGACATACAATATA 1425

  scaffold398|s      11731 AGCATGTTTTAA-AGGGCTTGGAAAGCAAATATGTCATATGTGCTCACAA 11779
                               --?  ?  - v     i   i     ?                  v
C rnd-4_family-       1424 AGCA--NTTNAACATGGCTTAGAAGGCAAANATGTCATATGTGCTCACAT 1377

  scaffold398|s      11780 TCAGTGAATTTCACAAGTGATGCTTCTGAAGAGCTGTGATGTGACATATT 11829
                                 ?i     i ?                       i       v i
C rnd-4_family-       1376 TCAGTGNGTTTCATANGTGATGCTTCTGAAGAGCTGTGACGTGACATTTC 1327

  scaffold398|s      11830 AATCATAGATAACAAAAAACGGATGACTCTCAAA-TTCAAGTATGAATGT 11878
                             v  iiiv i     i  ?   i    i     -              i
C rnd-4_family-       1326 AAACACGACTGACAAAGAANGGACGACTTTCAAATTTCAAGTATGAATGC 1277

  scaffold398|s      11879 GTCAAATTTG-TGTTTTATGAGAATTCAAAAATTGTAATGAATGATGAAA 11927
                                     - i?                    ?           ----
C rnd-4_family-       1276 GTCAAATTTGATANTTTATGAGAATTCAAAAATTNTAATGAATGAT---- 1231

  scaffold398|s      11928 ATGAATGATGAAAATGAATGAAGAACTTTAATGGTG--ATGTGTTAACGT 11975
                           ----------------------v      v      --   i        
C rnd-4_family-       1230 ----------------------CAACTTTTATGGTGTNATGCGTTAACGT 1203

  scaffold398|s      11976 AGAAAGTGAAAGTGGTGTGTTAGCTTGTAAATAATTTTTTTGGCTGATGC 12025
                               v   v               v  v   -----     v ?      
C rnd-4_family-       1202 AGAATGTGTAAGTGGTGTGTTAGCGTGAAAA-----TTTTTCGNTGATGC 1158

  scaffold398|s      12026 GTTGGTGTAGAAGTGTGTTT---TGGTAATGCATAAATAATG-TGTCAAC 12071
                              ?i?  ---  i i    --- v v  i    vvv i   -  ---- 
C rnd-4_family-       1157 GTTNANGT---AGCGCGTTTACGTTGAAACGCATTTTTGATGATG----C 1115

  scaffold398|s      12072 GTTTCACGTCG-AAACATCATG-TTTGACGATGCATCGTTGAAACCAT-T 12118
                              v     i -   i -v   -     --------      v v  i- 
C rnd-4_family-       1114 GTTACACGTTGTAAATA-GATGCTTTGA--------CGTTGATAACACAT 1074

  scaffold398|s      12119 TTTTGGTGACG------AGTTACACG-TTGTGTTTCT-TTGTGATGCGTT 12160
                                 i    ------   ?  i  -   i    vv-vv   i      
C rnd-4_family-       1073 TTTTGGCGACGCGTTCAAGTNACGCGTTTGCGTTTAGAAAGTGGTGCGTT 1024

  scaffold398|s      12161 AATGTAG-AATTTTTTCTGGTGATGCTCAAATAATG-CGATAA--GATTT 12206
                             i  v -  ?i    i        --- iv   i -i v   -- i vi
C rnd-4_family-       1023 AACGTTGAAANCTTTTTTGGTGATG---AGTTAACGTTGTTAAGTGGTGC 977

  scaffold398|s      12207 AACGCTTAAAACATTTTTGAAGATG--------CCTTG-AAGTAACACGT 12247
                           ivi i v           viiv   -------- v   -i    iii   
C rnd-4_family-        976 GTTGTTGAAAACATTTTTTGGTATGTGCGTTCACGTTGTGAGTAGTGCGT 927

  scaffold398|s      12248 TTACGTTGAAA-----CCATTTTTTGGTGACAAGTTA----CACGTTATA 12288
                            ?         -----   i          iiv  i ----i    v i-
C rnd-4_family-        926 TNACGTTGAAAAACTGCCACTTTTTGGTGATGCGTCATTGTTACGTGAC- 878

  scaffold398|s      12289 AATAGTGCG--TTA-CGTTGAAACCATTTTTGGTGATGAGTTACAAGTTG 12335
                            v?      --   -       ---  i        i v   v  v    
C rnd-4_family-        877 ATNAGTGCGTCTTATCGTTGAA---ATCTTTGGTGACGTGTTTCACGTTG 831

  scaffold398|s      12336 TAACTAGCGTG-------------CA--TTTTGACGATGCATTGAAGTTG 12370
                              v   i i -------------  --     ii     iv v v  v 
C rnd-4_family-        830 TAAGTAGTGCGTTAACGTTGAAANCATTTTTTGGTGATGCGGTTACGTGG 781

  scaffold398|s      12371 TGCGTTTACATTGAAACAATG-TTTTGGTGAGGACTTA----CA---CGT 12412
                               -    i     --  i -        iv vv   ----  ---   
C rnd-4_family-        780 TGCG-TTACGTTGAA--AACGTTTTTGGTGGTGCGTTAATTTCAGTGCGT 734

  scaffold398|s      12413 T---GTAA--C----------------TAGTGCTTTTACGTTGAACCCAT 12441
                            ---    -- ---------------- i    v           -vv  
C rnd-4_family-        733 TGACGTAAAGCTTTTTGGTCGTGTACGTGGTGCGTTTACGTTGAA-AAAT 685

  scaffold398|s      12442 TTTTTGGCACTTGTAACTAGAGCGTTTACGTTGAAACCATTTCTTGGCGA 12491
                               v  ----   -------     vi          ?   i    i  
C rnd-4_family-        684 TTTTGGG----TGT-------GCGTTAGCGTTGAAACCNTTTTTTGGTGA 646

  scaffold398|s      12492 TGAGTTAAATGTTG----TAACAAGC---CTACGC----GA--TTTTGAC 12528
                           ii     vii    ----   ?vi i---i    i----  --     i 
C rnd-4_family-        645 CAAGTTACGCGTTGCGTTTAANTGGTGCGTTACGTTAAAGAATTTTTGGC 596

  scaffold398|s      12529 AATG----CATTG-GAGTGGTGCATTTACATTGAAACCA----------- 12562
                           i   ---- i   -i        i     i      v  -----------
C rnd-4_family-        595 GATGTTCACGTTGTAAGTGGTGCGTTTACGTTGAAAACATTTTTTGGTGG 546

  scaffold398|s      12563 --CGTT-TACGTTGAAACCA-TTTTTGGCACT-------TGTAACTAGAG 12601
                           --    -          ?  -        iv -------   i  ---- 
C rnd-4_family-        545 TGCGTTATACGTTGAAANCATTTTTTGGCGATGCGTTAATGTGAC----G 500

  scaffold398|s      12602 CGTTTACGTTGACACCA-TTTTTGGCGATGAGTTAAATGTTGTAACAAGC 12650
                            i          v    -                 v i        v  -
C rnd-4_family-        499 CATTTACGTTGAAACCATTTTTTGGCGATGAGTTACACGTTGTAACTAG- 451

  scaffold398|s      12651 CTACAT----ATTGA------------------CGATGCATTGGA---GT 12675
                           - i i ----i    ------------------  v i       ---v 
C rnd-4_family-        450 -TGCGTTAGCGTTGAAAATTTGACCATTTTTTGCGTTACATTGGATTTTT 402

  scaffold398|s      12676 GGTGC----GTTTACGTTGAAACCAATTTTGGTTGGGGAATTACACGTTG 12721
                                ---- i           ?  v    v v  iv vi  -       
C rnd-4_family-        401 GGTGCTGCGGCTTACGTTGAAANCATTTTTTGGTGATGCGTT-CACGTTG 353

  scaffold398|s      12722 TAACTAGTGTCCACAAGAATTTTTGGCCATGC-GTTAC-CATT---TT-- 12764
                           ?   i- i  iii-  vvv             -    i- i  ---? --
C rnd-4_family-        352 NAACC-GCGTTTG-AACCCTTTTTGGCCATGCAGTTATGCGTTACGNTGA 305

  scaffold398|s      12765 TTGGTGAGGAGTTACAAGTTGTAACTAGTGTCCAGAAGAA-TTTTGGCCA 12813
                                  v   i   --     -----    v --     -         
C rnd-4_family-        304 TTGGTGATGAGCTAC--GTTGT-----GTGTAC--AAGAATTTTTGGCCA 264

  scaffold398|s      12814 TGCATTATGTTACATTTAGATATTTTTTTTAAGGTAACCTTGAACTAAAA 12863
                              v   ?i  iv?         v     v         vii? ii    
C rnd-4_family-        263 TGCTTTANATTGANTTTAGATATATTTTTAAAGGTAACCACANATCAAAA 214

  scaffold398|s      12864 GA-CAGTGAATACCCATGCATGTCAAACGAAAAAACAGCAAATTTACAGG 12912
                             -  i   v                  iv       i vv         
C rnd-4_family-        213 GATCAATGACTACCCATGCATGTCAAACACAAAAACAACTTATTTACAGG 164

  scaffold398|s      12913 TAATGAGGAAGGAAAAATTTGTTGATACCAATAATAGCCAAAAGTGAAAA 12962
                             ? viv  --    v ?ivvv  v    ?                -   
C rnd-4_family-        163 TANTTGCGA--GAAATANCACATGTTACCNATAATAGCCAAAAGTG-AAA 117

  scaffold398|s      12963 AAGTGTCTCATGTGGAGAAGGAGAA--GAACAATTCTCGCTCAGTGATAA 13010
                              i      i-  i     i    --   v      -            
C rnd-4_family-        116 AAGCGTCTCAC-TGAAGAAGAAGAAGGGAAAAATTCT-GCTCAGTGATAA 69

  scaffold398|s      13011 ACTAAGATTTTT--AAAAAAAATCTTGA-TAGTGGGATG 13046
                                       -- i            -  v  ?i   
C rnd-4_family-         68 ACTAAGATTTTTCAAGAAAAAATCTTGATTATTGNAATG 30

Matrix = 20p43g.matrix
Kimura (with divCpGMod) = 15.42
Transitions / transversions = 1.33 (126/95)
Gap_init rate = 0.10 (148 / 1465), avg. gap size = 1.80 (267 / 148)


1734 17.06 3.61 6.35 scaffold398|size93909 13050 13437 (80474) C rnd-1_family-650#Unknown (47) 378 1 m_b2966s001i19 124836

  scaffold398|s      13050 TTTAATGTCACAAAACATGCATAATGGCATACCAGTATGAGTAAACATAC 13099
                               i                                        i    
C rnd-1_family-        378 TTTAGTGTCACAAAACATGCATAATGGCATACCAGTATGAGTAAATATAC 329

  scaffold398|s      13100 TGGTGTGTCCAT-GTACATAACGTTCCATGTTGTGTGACACTAAAATATG 13148
                              ii  i    -i        v v       v             i v 
C rnd-1_family-        328 TGGCATGCCCATCATACATAACTTGCCATGTTTTGTGACACTAAAACAGG 279

  scaffold398|s      13149 ACAGCATTATGCA----------CTATTATGCATAACGGCATCCTAGTAG 13188
                           i  iv        ---------- i v    i i  v     v i   ?-
C rnd-1_family-        278 GCAAAATTATGCATAATGGCATACCAGTATGTACAAGGGCATGCCAGTN- 230

  scaffold398|s      13189 TATGATAAAGGCAGTGTCCGTATTTATGTAAATTAGTACTAACACACATA 13238
                              -    v   ---- iv    ----i     vi         i- -  
C rnd-1_family-        229 TAT-ATAATGGC----TTAGTAT----ATAAATGGGTACTAACAT-C-TA 191

  scaffold398|s      13239 TATAATTTTTTGCAAAGATGAAGTTGTTACTCTCTCTCTCTCTCTCTCTT 13288
                                v            i     i       i    ------------ 
C rnd-1_family-        190 TATAAATTTTTGCAAAGACGAAGTCGTTACTCCCTCT------------T 153

  scaffold398|s      13289 GCTCAAAGTCATGAGTTCTCTGGCCTGTCTCTTGTTGATATACAACTTTC 13338
                                  iv   v   i   vi         i   i v     v i    
C rnd-1_family-        152 GCTCAAAAACATCAGTCCTCGAGCCTGTCTCCTGTCGCTATACCATTTTC 103

  scaffold398|s      13339 ACAAAGTCTCAAAGTAATGCTTCAACCCAAGCTCTTCTTTGCAACACAAC 13388
                                v    i      iviii    i   v i  i       i i    
C rnd-1_family-        102 ACAAACTCTCGAAGTAACCTCCCAACTCAATCCCTCCTTTGCAGCGCAAC 53

  scaffold398|s      13389 ATGACAAGTAGATTAGCAGTCCA--TCCCCC-TTCAAGCAAGCTAGAAAT 13435
                                   i   i      i v --      -     vi           
C rnd-1_family-         52 ATGACAAGCAGACTAGCAGCCAACTTCCCCCATTCAACTAAGCTAGAAAT 3

  scaffold398|s      13436 CA 13437
                             
C rnd-1_family-          2 CA 1

Matrix = 20p43g.matrix
Kimura (with divCpGMod) = 18.03
Transitions / transversions = 1.82 (40/22)
Gap_init rate = 0.07 (28 / 387), avg. gap size = 1.36 (38 / 28)


1167 15.28 6.91 0.43 scaffold398|size93909 13413 13629 (80282) C rnd-1_family-1221#Unknown (1) 276 46 m_b2966s001i20 124837

  scaffold398|s      13413 CCCCCTTCAAGCAAGCTAGAAATCACAATTTGCATCATAACATGGACAAC 13462
                               v     vi               iv iiv      ii         
C rnd-1_family-        276 CCCCATTCAACTAAGCTAGAAATCACAGATCAAATCATAGTATGGACAAC 227

  scaffold398|s      13463 ATGCAGTTCGATCCTAGTCATGCCCATAGCAAATGAAATCATGTTCTGTT 13512
                                    iv   i    vv       v      vi  iv         
C rnd-1_family-        226 ATGCAGTTCATTCCCAGTCCAGCCCATATCAAATGCGATTCTGTTCTGTT 177

  scaffold398|s      13513 TTGCTGCAAAGCAGCAGAAAAATAGATAATGGATGGAATTC--------- 13553
                                            -                      i---------
C rnd-1_family-        176 TTGCTGCAAAGCAGCAG-AAAATAGATAATGGATGGAATTTTATGATAAA 128

  scaffold398|s      13554 ---GGGTTATGAATCACTATCGTCCTTGGGTGCATGCT---ACTTGCACC 13597
                           ---     i    v       i  v      v    v ---        i
C rnd-1_family-        127 GTGGGGTTGTGAAACACTATCATCATTGGGTTCATGATAAAACTTGCACT 78

  scaffold398|s      13598 CACCTGATTTTGAAACTACCCATACATCAATT 13629
                              v                 vvi  v     
C rnd-1_family-         77 CACATGATTTTGAAACTACCCTGGCAACAATT 46

Matrix = 20p43g.matrix
Kimura (with divCpGMod) = 16.59
Transitions / transversions = 0.83 (15/18)
Gap_init rate = 0.02 (4 / 216), avg. gap size = 4.00 (16 / 4)


1526 17.41 6.03 7.19 scaffold398|size93909 16673 17136 (76775) rnd-4_family-169#RC/Helitron 41 499 (7754) m_b2966s001i21 124838

  scaffold398|s      16673 TCAAGATTTTTTCTAGAAAAAATCTTAGTTTGTCATT-ATTTGAGATTTT 16721
                                         v      -         i   i - viv  iv    
  rnd-4_family-         41 TCAAGATTTTTTCTTGAAAAA-TCTTAGTTTATCACTGAGCAGAATTTTT 89

  scaffold398|s      16722 TTTGTCTCCTTCTTGGTAGTGAGACACTTTTTTCACTTTTTGCAATTATT 16771
                           iiiv   i      --i        i      -       v  v     ?
  rnd-4_family-         90 CCCTTCTTCTTCTT--CAGTGAGACGCTTTTT-CACTTTTGGCTATTATN 136

  scaffold398|s      16772 GGTAACATCTATGTATTTCTAAAACATTACCTGTAAATATGCTGTTTTTG 16821
                                   v i?-       viv - ?            v i        
  rnd-4_family-        137 GGTAACATGTGN-TATTTCTCGCA-ANTACCTGTAAATAAGTTGTTTTTG 184

  scaffold398|s      16822 TGTTTGACATGCATGGGTAGTCAC-AATCTTTTAGTTTGATGTTACCTTT 16870
                                                  i-i       ii ?  vv         
  rnd-4_family-        185 TGTTTGACATGCATGGGTAGTCATTGATCTTTTGATNTGTGGTTACCTTT 234

  scaffold398|s      16871 AAAAATATATCTAAACTCAACATAAAGCGTAGCCAAAAATTCTGACACAC 16920
                                          ?    i?      i i            vii    
  rnd-4_family-        235 AAAAATATATCTAAANTCAATNTAAAGCATGGCCAAAAATTCTTGTACAC 284

  scaffold398|s      16921 TAGTTACAACGTGTAACTCATATCACCAAAAAATGGTTTCAACGTA-AAC 16969
                           -----     --   i   --        vv ?i ----i    i -   
  rnd-4_family-        285 -----ACAAC--GTAGCTC--ATCACCAATCANCG----TAACGCATAAC 321

  scaffold398|s      16970 GGC--GGTTAAAAA----TCAAAATATGTATCTTAGTTA-AATGTGTGAG 17012
                           v  --  ii     ----     -------- vii   ?-  i   ---i
  rnd-4_family-        322 TGCATGGCCAAAAAGGGTTCAAA--------CGCGGTTNCAACGTG---A 360

  scaffold398|s      17013 GCACAGCACTAAAAAAGTCATGCC--CGTGCG-CGCCTCAC------TC- 17052
                           i i  v   i      - v? vi --   iv -   vv   ------  -
  rnd-4_family-        361 ACGCATCACCAAAAAA-TGNTTTCAACGTAAGCCGCAGCACCAAAAATCC 409

  scaffold398|s      17053 ---GCAACATAAAGCGTAGCCAAA-----AATTCTGACACACTAGTTACA 17094
                           --- i   ii   ivi i i    -----  iv  i  i           
  rnd-4_family-        410 AATGTAACGCAAAAAATGGTCAAATTTTCAACGCTAACGCACTAGTTACA 459

  scaffold398|s      17095 ACGTGTAACTCACATCACCAAAAAATGGTTTCAACGTAAACG 17136
                                     --    i                       i 
  rnd-4_family-        460 ACGTGTAACT--CATCGCCAAAAAATGGTTTCAACGTAAATG 499

Matrix = 20p43g.matrix
Kimura (with divCpGMod) = 17.72
Transitions / transversions = 1.88 (49/26)
Gap_init rate = 0.10 (45 / 463), avg. gap size = 1.36 (61 / 45)


2594 9.97 3.28 1.24 scaffold398|size93909 16680 17075 (76836) rnd-1_family-17#Unknown 1 404 (152) m_b2966s001i22 124839

  scaffold398|s      16680 TTTTTCTAGAAAAAATCTTAGTTTGTCATTATTTGAGATTTTTTTGTCTC 16729
                                  v      -         i   i ivviiii   ?    -i  i
  rnd-1_family-          1 TTTTTCTTGAAAAA-TCTTAGTTTATCACTGAGCAGAATTNTTTT-CCTT 48

  scaffold398|s      16730 CTTCTTGGTAGTGAGACACTTTTTTCACTTTTTGCAATTATTGGTAACAT 16779
                                iv  v                      v  v              
  rnd-1_family-         49 CTTCTCCGTCGTGAGACACTTTTTTCACTTTTGGCCATTATTGGTAACAT 98

  scaffold398|s      16780 CTATGTATTTCTAAAACATTACCTGTAAATATGCTGTTTTTGTGTTTGAC 16829
                             ivv      i?v                          i         
  rnd-1_family-         99 CTGATTATTTCCNCAACATTACCTGTAAATATGCTGTTTTCGTGTTTGAC 148

  scaffold398|s      16830 ATGCATGGGTAGTCACAATCTTTTAGTTTGATGTTACCTTTAAAAATATA 16879
                                                      i                      
  rnd-1_family-        149 ATGCATGGGTAGTCACAATCTTTTAGTCTGATGTTACCTTTAAAAATATA 198

  scaffold398|s      16880 TCTAAACTCAACATAAAGCGTAGCCAAAAATTCTGACACACTAGTTACAA 16929
                                   i          i i                            
  rnd-1_family-        199 TCTAAACTTAACATAAAGCATGGCCAAAAATTCTGACACACTAGTTACAA 248

  scaffold398|s      16930 CGTGTAACTCATATCACCAAAAAATGGTTTCAACGTAAACGGCGGTTAAA 16979
                                                                             
  rnd-1_family-        249 CGTGTAACTCATATCACCAAAAAATGGTTTCAACGTAAACGGCGGTTAAA 298

  scaffold398|s      16980 AATCAAAATATGTATCTTAGTTAAA-----------TGTGTGAGGCACAG 17018
                                            v i  v  -----------    i         
  rnd-1_family-        299 AATCAAAATATGTATCTAAATTCAACCTACCGCGNTTGTGCGAGGCACAG 348

  scaffold398|s      17019 CACTAAAAAAGTCATGCCCGTGCGCGCCTCACTCGCAACATAAAGCGTAG 17068
                                        i             vv i    - i --i     i  
  rnd-1_family-        349 CACTAAAAAAGTCGTGCCCGTGCGCGCGGCGCTCG-AGC--GAAGCGCAG 395

  scaffold398|s      17069 --CCAAAAA 17075
                           -- i     
  rnd-1_family-        396 CACTAAAAA 404

Matrix = 20p43g.matrix
Kimura (with divCpGMod) = 9.49
Transitions / transversions = 1.79 (25/14)
Gap_init rate = 0.02 (7 / 395), avg. gap size = 2.57 (18 / 7)

321 25.62 12.19 9.06 scaffold398|size93909 16939 17217 (76694) rnd-1_family-67#Unknown 257 543 (0) m_b2966s001i24 124839

  scaffold398|s      16939 CATATCACCAAAAA--ATGGTTTCAACGTAAACGGC--GGTTAAA----- 16979
                            ii           --   --       ?  i  v --iv   v -----
  rnd-1_family-        257 CGCATCACCAAAAATTATG--TTCAACGNAAGCGCCTTACTTACATCTTG 304

  scaffold398|s      16980 AATCAAAATATGTATCTTAGTTAAATGTGTGAGGCAC-----AGCACTAA 17024
                             i     i------ viii  iv i v i  i  v ----- i      
  rnd-1_family-        305 AACCAAAAC------CGCGATTGTACGAGCGAAGCTCGCTTTAACACTAA 348

  scaffold398|s      17025 AAAAGTCATGCCCGTGCGCGCCTCACTCGCAACATAAAGCGTAGC--CAA 17072
                                  i             vv i  i  i--- i iv ii   --   
  rnd-1_family-        349 AAAAGTCGTGCCCGTGCGCGCGGCGCTTGCG---TGAGCCACAGCACCAA 395

  scaffold398|s      17073 AAATTCTGACACACTAGTTACA--ACGTGTAACTCACATCACCAAAAAAT 17120
                             ----- i  i v -- i   --   i-   v- i            i 
  rnd-1_family-        396 AA-----GGCATAAT--TCACATGACGC-TAAA-CGCATCACCAAAAAGT 436

  scaffold398|s      17121 GGTT----TCAACGTAAACGGC--GGTTAAA-----AATCAAAATATGTA 17159
                           vv  ---- i    v  ii v --iv   v -----  i     i-----
  rnd-1_family-        437 TTTTATGTTTAACGGAAGTGCCTTACTTACATCTTGAACCAAAAC----- 481

  scaffold398|s      17160 TCTTAGTTCAATGTGTGAGGCAC-----AGAACTAAAAAAGTCGTGCCCG 17204
                           - ?iii  vv i v i  i  v ----- iv                   
  rnd-1_family-        482 -CNCGATTGTACGAGCGAAGCTCGCTTTAACACTAAAAAAGTCGTGCCCG 530

  scaffold398|s      17205 TGCGCGAGGCGCG 17217
                                 v      
  rnd-1_family-        531 TGCGCGCGGCGCG 543

Matrix = 20p43g.matrix
Kimura (with divCpGMod) = 26.22
Transitions / transversions = 1.71 (41/24)
Gap_init rate = 0.13 (36 / 278), avg. gap size = 1.67 (60 / 36)

1959 5.50 19.93 0.00 scaffold398|size93909 17055 17345 (76566) rnd-1_family-17#Unknown 208 556 (0) m_b2966s001i25 124839

  scaffold398|s      17055 AACATAAAGCGTAGCCAAAAATTCTGACACACTAGTTACAACGTGTAACT 17104
                                     i i                                     
  rnd-1_family-        208 AACATAAAGCATGGCCAAAAATTCTGACACACTAGTTACAACGTGTAACT 257

  scaffold398|s      17105 CACATCACCAAAAAATGGTTTCAACGTAAACGGCGGTTAAAAATCAAAAT 17154
                             i                                               
  rnd-1_family-        258 CATATCACCAAAAAATGGTTTCAACGTAAACGGCGGTTAAAAATCAAAAT 307

  scaffold398|s      17155 ATGTATCTTAGTTCAA-----------TGTGTGAGGCACAGAACTAAAAA 17193
                                   v i     -----------    i         v        
  rnd-1_family-        308 ATGTATCTAAATTCAACCTACCGCGNTTGTGCGAGGCACAGCACTAAAAA 357

  scaffold398|s      17194 AGTCGTGCCCGTGCGCGAGGCG--CGAGCGA------------------- 17222
                                            v    --       -------------------
  rnd-1_family-        358 AGTCGTGCCCGTGCGCGCGGCGCTCGAGCGAAGCGCAGCACTAAAAAAGT 407

  scaffold398|s      17223 ------CGCGAGCGCGGCGC-----------GCACG---------CTAAC 17246
                           ------  i v         -----------  i  ---------     
  rnd-1_family-        408 CGTGCCCGTGCGCGCGGCGCGAGCGAAGCGAGCGCGGCGCGCACGCTAAC 457

  scaffold398|s      17247 TGGTGGCCACTGTTGTATCTTCTTTTTAACGAAACAACGCGAATTCCTTT 17296
                              i          i                      v            
  rnd-1_family-        458 TGGCGGCCACTGTTATATCTTCTTTTTAACGAAACAAGGCGAATTCCTTT 507

  scaffold398|s      17297 TTGCGGGCTCCAGCTGCTGCTAAAAAATCTTGCATCGGCTGCTTGTAAT 17345
                                      v                      v              
  rnd-1_family-        508 TTGCGGGCTCCCGCTGCTGCTAAAAAATCTTGCAGCGGCTGCTTGTAAT 556

Matrix = 20p43g.matrix
Kimura (with divCpGMod) = 4.72
Transitions / transversions = 1.29 (9/7)
Gap_init rate = 0.02 (6 / 290), avg. gap size = 9.67 (58 / 6)


398 21.78 3.64 16.36 scaffold398|size93909 16916 17162 (76749) C rnd-1_family-63#Unknown (304) 365 146 m_b2966s001i23 124840

  scaffold398|s      16916 CACACTAGTTACAACGTGTAACTCATATCACCAAAAAATGGTTTCAACGT 16965
                              i                    i --                      
C rnd-1_family-        365 CACGCTAGTTACAACGTGTAACTCGT--CACCAAAAAATGGTTTCAACGT 318

  scaffold398|s      16966 AAACGGCGGTTAAAAATCAAAATATGTATCTTAGTTAAATGTGTGAGGCA 17015
                               -  -------- i  ----------    ---v  i    i -- v
C rnd-1_family-        317 AAAC-GC--------ACCA----------CTTA---CAACGTGTAA--CT 292

  scaffold398|s      17016 CAGCACTAAAAAAGTCATGCC--CGTGCGCGCCTCACTCGCAACATAAAG 17063
                            iv   i      - vi vi --   ivi   vi    i-    ----- 
C rnd-1_family-        291 CGTCACCAAAAAA-TGGTTTCAACGTAAACGCGCCACTT-CAAC-----G 249

  scaffold398|s      17064 CGTAGCCAAAAAT-TCTGACACACTA---GTTACAACGTGTAACTCA--C 17107
                            i v i       - v v vi ii  ---  --?    ii v i i -- 
C rnd-1_family-        248 CATCGTCAAAAATGTGTTAAGCGTTAAACGT--NAACGCATTATTTAAGC 201

  scaffold398|s      17108 ATCACCAAAAAATGGTTTCAACGTAAACG-GCGGTTAAAAATCAAAATAT 17156
                                       -      ?    ?    -iiviii  i     v  ii 
C rnd-1_family-        200 ATCACCAAAAAA-GGTTTCNACGTNAACGCATCACCAAGAATCACAACGT 152

  scaffold398|s      17157 GTATCT 17162
                              v  
C rnd-1_family-        151 GTAACT 146

Matrix = 20p43g.matrix
Kimura (with divCpGMod) = 22.28
Transitions / transversions = 2.00 (30/15)
Gap_init rate = 0.17 (41 / 246), avg. gap size = 1.10 (45 / 41)


2594 9.97 3.28 1.24 scaffold398|size93909 16680 17075 (76836) rnd-1_family-17#Unknown 1 404 (152) m_b2966s001i22 124839

  scaffold398|s      16680 TTTTTCTAGAAAAAATCTTAGTTTGTCATTATTTGAGATTTTTTTGTCTC 16729
                                  v      -         i   i ivviiii   ?    -i  i
  rnd-1_family-          1 TTTTTCTTGAAAAA-TCTTAGTTTATCACTGAGCAGAATTNTTTT-CCTT 48

  scaffold398|s      16730 CTTCTTGGTAGTGAGACACTTTTTTCACTTTTTGCAATTATTGGTAACAT 16779
                                iv  v                      v  v              
  rnd-1_family-         49 CTTCTCCGTCGTGAGACACTTTTTTCACTTTTGGCCATTATTGGTAACAT 98

  scaffold398|s      16780 CTATGTATTTCTAAAACATTACCTGTAAATATGCTGTTTTTGTGTTTGAC 16829
                             ivv      i?v                          i         
  rnd-1_family-         99 CTGATTATTTCCNCAACATTACCTGTAAATATGCTGTTTTCGTGTTTGAC 148

  scaffold398|s      16830 ATGCATGGGTAGTCACAATCTTTTAGTTTGATGTTACCTTTAAAAATATA 16879
                                                      i                      
  rnd-1_family-        149 ATGCATGGGTAGTCACAATCTTTTAGTCTGATGTTACCTTTAAAAATATA 198

  scaffold398|s      16880 TCTAAACTCAACATAAAGCGTAGCCAAAAATTCTGACACACTAGTTACAA 16929
                                   i          i i                            
  rnd-1_family-        199 TCTAAACTTAACATAAAGCATGGCCAAAAATTCTGACACACTAGTTACAA 248

  scaffold398|s      16930 CGTGTAACTCATATCACCAAAAAATGGTTTCAACGTAAACGGCGGTTAAA 16979
                                                                             
  rnd-1_family-        249 CGTGTAACTCATATCACCAAAAAATGGTTTCAACGTAAACGGCGGTTAAA 298

  scaffold398|s      16980 AATCAAAATATGTATCTTAGTTAAA-----------TGTGTGAGGCACAG 17018
                                            v i  v  -----------    i         
  rnd-1_family-        299 AATCAAAATATGTATCTAAATTCAACCTACCGCGNTTGTGCGAGGCACAG 348

  scaffold398|s      17019 CACTAAAAAAGTCATGCCCGTGCGCGCCTCACTCGCAACATAAAGCGTAG 17068
                                        i             vv i    - i --i     i  
  rnd-1_family-        349 CACTAAAAAAGTCGTGCCCGTGCGCGCGGCGCTCG-AGC--GAAGCGCAG 395

  scaffold398|s      17069 --CCAAAAA 17075
                           -- i     
  rnd-1_family-        396 CACTAAAAA 404

Matrix = 20p43g.matrix
Kimura (with divCpGMod) = 9.49
Transitions / transversions = 1.79 (25/14)
Gap_init rate = 0.02 (7 / 395), avg. gap size = 2.57 (18 / 7)

321 25.62 12.19 9.06 scaffold398|size93909 16939 17217 (76694) rnd-1_family-67#Unknown 257 543 (0) m_b2966s001i24 124839

  scaffold398|s      16939 CATATCACCAAAAA--ATGGTTTCAACGTAAACGGC--GGTTAAA----- 16979
                            ii           --   --       ?  i  v --iv   v -----
  rnd-1_family-        257 CGCATCACCAAAAATTATG--TTCAACGNAAGCGCCTTACTTACATCTTG 304

  scaffold398|s      16980 AATCAAAATATGTATCTTAGTTAAATGTGTGAGGCAC-----AGCACTAA 17024
                             i     i------ viii  iv i v i  i  v ----- i      
  rnd-1_family-        305 AACCAAAAC------CGCGATTGTACGAGCGAAGCTCGCTTTAACACTAA 348

  scaffold398|s      17025 AAAAGTCATGCCCGTGCGCGCCTCACTCGCAACATAAAGCGTAGC--CAA 17072
                                  i             vv i  i  i--- i iv ii   --   
  rnd-1_family-        349 AAAAGTCGTGCCCGTGCGCGCGGCGCTTGCG---TGAGCCACAGCACCAA 395

  scaffold398|s      17073 AAATTCTGACACACTAGTTACA--ACGTGTAACTCACATCACCAAAAAAT 17120
                             ----- i  i v -- i   --   i-   v- i            i 
  rnd-1_family-        396 AA-----GGCATAAT--TCACATGACGC-TAAA-CGCATCACCAAAAAGT 436

  scaffold398|s      17121 GGTT----TCAACGTAAACGGC--GGTTAAA-----AATCAAAATATGTA 17159
                           vv  ---- i    v  ii v --iv   v -----  i     i-----
  rnd-1_family-        437 TTTTATGTTTAACGGAAGTGCCTTACTTACATCTTGAACCAAAAC----- 481

  scaffold398|s      17160 TCTTAGTTCAATGTGTGAGGCAC-----AGAACTAAAAAAGTCGTGCCCG 17204
                           - ?iii  vv i v i  i  v ----- iv                   
  rnd-1_family-        482 -CNCGATTGTACGAGCGAAGCTCGCTTTAACACTAAAAAAGTCGTGCCCG 530

  scaffold398|s      17205 TGCGCGAGGCGCG 17217
                                 v      
  rnd-1_family-        531 TGCGCGCGGCGCG 543

Matrix = 20p43g.matrix
Kimura (with divCpGMod) = 26.22
Transitions / transversions = 1.71 (41/24)
Gap_init rate = 0.13 (36 / 278), avg. gap size = 1.67 (60 / 36)

1959 5.50 19.93 0.00 scaffold398|size93909 17055 17345 (76566) rnd-1_family-17#Unknown 208 556 (0) m_b2966s001i25 124839

  scaffold398|s      17055 AACATAAAGCGTAGCCAAAAATTCTGACACACTAGTTACAACGTGTAACT 17104
                                     i i                                     
  rnd-1_family-        208 AACATAAAGCATGGCCAAAAATTCTGACACACTAGTTACAACGTGTAACT 257

  scaffold398|s      17105 CACATCACCAAAAAATGGTTTCAACGTAAACGGCGGTTAAAAATCAAAAT 17154
                             i                                               
  rnd-1_family-        258 CATATCACCAAAAAATGGTTTCAACGTAAACGGCGGTTAAAAATCAAAAT 307

  scaffold398|s      17155 ATGTATCTTAGTTCAA-----------TGTGTGAGGCACAGAACTAAAAA 17193
                                   v i     -----------    i         v        
  rnd-1_family-        308 ATGTATCTAAATTCAACCTACCGCGNTTGTGCGAGGCACAGCACTAAAAA 357

  scaffold398|s      17194 AGTCGTGCCCGTGCGCGAGGCG--CGAGCGA------------------- 17222
                                            v    --       -------------------
  rnd-1_family-        358 AGTCGTGCCCGTGCGCGCGGCGCTCGAGCGAAGCGCAGCACTAAAAAAGT 407

  scaffold398|s      17223 ------CGCGAGCGCGGCGC-----------GCACG---------CTAAC 17246
                           ------  i v         -----------  i  ---------     
  rnd-1_family-        408 CGTGCCCGTGCGCGCGGCGCGAGCGAAGCGAGCGCGGCGCGCACGCTAAC 457

  scaffold398|s      17247 TGGTGGCCACTGTTGTATCTTCTTTTTAACGAAACAACGCGAATTCCTTT 17296
                              i          i                      v            
  rnd-1_family-        458 TGGCGGCCACTGTTATATCTTCTTTTTAACGAAACAAGGCGAATTCCTTT 507

  scaffold398|s      17297 TTGCGGGCTCCAGCTGCTGCTAAAAAATCTTGCATCGGCTGCTTGTAAT 17345
                                      v                      v              
  rnd-1_family-        508 TTGCGGGCTCCCGCTGCTGCTAAAAAATCTTGCAGCGGCTGCTTGTAAT 556

Matrix = 20p43g.matrix
Kimura (with divCpGMod) = 4.72
Transitions / transversions = 1.29 (9/7)
Gap_init rate = 0.02 (6 / 290), avg. gap size = 9.67 (58 / 6)


252 9.62 3.70 3.70 scaffold398|size93909 17305 17358 (76553) C rnd-1_family-81#Unknown (32) 164 111 m_b2966s001i26 124841

  scaffold398|s      17305 TCCAGCT-GCTGCTAAAAAATCTTGCATCGGCTGCTTGTAA-TATTGTAT 17352
                             i    -   i -             v        v    -    -   
C rnd-1_family-        164 TCTAGCTCGCTAC-AAAAAATCTTGCAGCGGCTGCTGGTAATTATT-TAT 117

  scaffold398|s      17353 TGTATC 17358
                            v    
C rnd-1_family-        116 TTTATC 111

Matrix = 20p43g.matrix
Kimura (with divCpGMod) = 10.29
Transitions / transversions = 0.67 (2/3)
Gap_init rate = 0.08 (4 / 53), avg. gap size = 1.00 (4 / 4)


807 13.97 0.74 0.00 scaffold398|size93909 17437 17572 (76339) C genome_11_4629#DNA (0) 674 538 m_b2966s001i27 124842

  scaffold398|s      17437 TGTTAGGCCAAATGCTTGGTAATTTGGGATTGCCTAGCATTTGCAAAACG 17486
                                                     v      i     v        i 
C genome_11_462        674 TGTTAGGCCAAATGCTTGGTAATTTGCGATTGCTTAGCAATTGCAAAATG 625

  scaffold398|s      17487 CTCTTTGTAATTCCTCGTCCGTGTTTGCGTTGCGTAGGATTTGCATTTTT 17536
                            v     ii      i   vi  vv   i    v                
C genome_11_462        624 CACTTTGCGATTCCTTGTCGATGAATGCATTGCCTAGGATTTGCATTTTT 575

  scaffold398|s      17537 CATTTTTGC-GTTCCTCGAGAACTGTGGTTTTGCTTG 17572
                             i      -i            v          ii 
C genome_11_462        574 CACTTTTGCAATTCCTCGAGAACAGTGGTTTTGCCCG 538

Matrix = 20p43g.matrix
Kimura (with divCpGMod) = 13.83
Transitions / transversions = 1.38 (11/8)
Gap_init rate = 0.01 (1 / 135), avg. gap size = 1.00 (1 / 1)


285 10.88 0.00 2.17 scaffold398|size93909 17570 17616 (76295) C genome_11_4629#DNA (628) 46 1 m_b2966s001i28 124842

  scaffold398|s      17570 TTGCAAATGCTAGGCAATTCCAAATTACCCAATCATTTGGCCTAACA 17616
                                 v     i     iv       -    v              
C genome_11_462         46 TTGCAATTGCTAAGCAATCGCAAATTA-CCAAGCATTTGGCCTAACA 1

Matrix = 20p43g.matrix
Kimura (with divCpGMod) = 9.49
Transitions / transversions = 0.67 (2/3)
Gap_init rate = 0.02 (1 / 46), avg. gap size = 1.00 (1 / 1)


327 24.21 5.26 3.70 scaffold398|size93909 20131 20263 (73648) genome_1_3367#DNA 334 468 (16) m_b2966s001i29 124843

  scaffold398|s      20131 AACT--GTTTTTCACAGAAATTTGTTCGGTGCGGTTTTGT--ACATAGAT 20176
                               --    i     --       ii v   vv vi   --    iv  
  genome_1_3367        334 AACTAAGTTTCTCACA--AATTTGTCTGTTGCTCTACTGTCTACATGCAT 381

  scaffold398|s      20177 AAGAATAGTACAAAATTA--TGGAATAATTATTGCGCCCACAAAAAACA- 20223
                           vi         i i  v --   vii   v     i  -        v -
  genome_1_3367        382 CGGAATAGTACGAGATGAGGTGGTGCAATAATTGCACC-ACAAAAAAGAG 430

  scaffold398|s      20224 TAGATGCAACACAACATCAATTGGTGCAATTACTGCACCA 20263
                           ii   -i i   i v  ivi -          i       
  genome_1_3367        431 CGGAT-TAGCACGAAATTTGT-GGTGCAATTATTGCACCA 468

Matrix = 20p43g.matrix
Kimura (with divCpGMod) = 25.43
Transitions / transversions = 1.58 (19/12)
Gap_init rate = 0.07 (9 / 132), avg. gap size = 1.33 (12 / 9)


3868 3.29 0.66 0.22 scaffold398|size93909 20447 20903 (73008) genome_7_21796#DNA 1 459 (0) m_b2966s001i30 124844

  scaffold398|s      20447 CCATATATACCGGAGCATAAGAACCACAAAATGTGCGGTCATTTCGAAAT 20496
                             i                                         i     
  genome_7_2179          1 CCGTATATACCGGAGCATAAGAACCACAAAATGTGCGGTCATTTTGAAAT 50

  scaffold398|s      20497 GATACCTTTTGTGGTTCTTATACCCCGAATGAAGCTAGCAGTCCTCACAC 20546
                                                                           i 
  genome_7_2179         51 GATACCTTTTGTGGTTCTTATACCCCGAATGAAGCTAGCAGTCCTCACGC 100

  scaffold398|s      20547 GATGGAAAAAA-TGTATCTCTTGTCTTTATTTTTTTTACCTCTATTACCC 20595
                                      -                        -             
  genome_7_2179        101 GATGGAAAAAAATGTATCTCTTGTCTTTATTTTTTT-ACCTCTATTACCC 149

  scaffold398|s      20596 TACCCGAAGGGTACCGTACACAGCACATCACACACAAGACAACGAACAAT 20645
                                                               vv            
  genome_7_2179        150 TACCCGAAGGGTACCGTACACAGCACATCACACACATCACAACGAACAAT 199

  scaffold398|s      20646 CAC-AGCATCCCCTGCCACAACTCACCATGGTGACTGGTAGTGAGTTTTC 20694
                            i -        v   vi  v              v             i
  genome_7_2179        200 CGCCAGCATCCCGTGCAGCACCTCACCATGGTGACGGGTAGTGAGTTTTT 249

  scaffold398|s      20695 GGTCATAATTCAATAACTCGGCGAATATTTGTACGCACGGG-AACTACAC 20743
                                     v                    v         -        
  genome_7_2179        250 GGTCATAATTAAATAACTCGGCGAATATTTGAACGCACGGGGAACTACAC 299

  scaffold398|s      20744 ATATGGGGAAATTGGTGTTGACAAGGAGAATCTAAAGACGATAGCTTTAG 20793
                                                 i                           
  genome_7_2179        300 ATATGGGGAAATTGGTGTTGACGAGGAGAATCTAAAGACGATAGCTTTAG 349

  scaffold398|s      20794 AACAAACAGAGTGTGTTAATTGGCCGAAAAAAACAAATGTTCACCAAAAT 20843
                                                                             
  genome_7_2179        350 AACAAACAGAGTGTGTTAATTGGCCGAAAAAAACAAATGTTCACCAAAAT 399

  scaffold398|s      20844 CGGTCATTTTGCAGTGGTGGTTCTTATACCCCGGTGGTTCTTATGCTCCG 20893
                                                                             
  genome_7_2179        400 CGGTCATTTTGCAGTGGTGGTTCTTATACCCCGGTGGTTCTTATGCTCCG 449

  scaffold398|s      20894 GTATATACGG 20903
                                     
  genome_7_2179        450 GTATATACGG 459

Matrix = 20p43g.matrix
Kimura (with divCpGMod) = 2.54
Transitions / transversions = 0.88 (7/8)
Gap_init rate = 0.01 (4 / 456), avg. gap size = 1.00 (4 / 4)


416 10.36 0.00 3.45 scaffold398|size93909 21438 21497 (72414) C rnd-1_family-962#Unknown (47) 60 3 m_b2966s001i31 124845

  scaffold398|s      21438 TTATATCTTCTCAGGCTCCTGTCGTCTCGTGATGCACAAGAGATAGGAGA 21487
                            ii  v i           i  --  i                       
C rnd-1_family-         60 TCGTAACCTCTCAGGCTCCCGT--TCCCGTGATGCACAAGAGATAGGAGA 13

  scaffold398|s      21488 TAAGAGTGAG 21497
                                     
C rnd-1_family-         12 TAAGAGTGAG 3

Matrix = 20p43g.matrix
Kimura (with divCpGMod) = 7.50
Transitions / transversions = 5.00 (5/1)
Gap_init rate = 0.03 (2 / 59), avg. gap size = 1.00 (2 / 2)


1007 16.87 3.12 2.72 scaffold398|size93909 21462 21717 (72194) C rnd-1_family-718#LTR/Copia (0) 794 538 m_b2966s001i32 124846

  scaffold398|s      21462 TCTCGTGATGCACAAGAGATAGGAGATAAGAGTGAGAT-TA-TCTTATAT 21509
                             i                                 v -  -     ?  
C rnd-1_family-        794 TCCCGTGATGCACAAGAGATAGGAGATAAGAGTGAGCTATACTCTTANAT 745

  scaffold398|s      21510 ACTATATCTAACACCCCCCCACAATCCATTGCCCATAAGCAAGAGGAATG 21559
                                                       ?        vi ?v i   ?  
C rnd-1_family-        744 ACTATATCTAACACCCCCCCACAATCCANTGCCCATACACNCGGGGANTG 695

  scaffold398|s      21560 GATTGGTACT-GTGCAGAACAAGAGCTAATTAGTGGCCACGGGTAAAAG- 21607
                                 -  ?-          i ?iv i  ? ?i v   i     vi? -
C rnd-1_family-        694 GATTGG-ACNAGTGCAGAACAGGNAGTGATNANCGCCCATGGGTATGNGT 646

  scaffold398|s      21608 -CTGGTAGAACACTTTGCAGCTGCGGCTGCCGCAGGAGC-CATGTCCATA 21655
                           - v  i  --  i  ?  v  ?  i  ? -  ii?vv  -   iiv  ?i
C rnd-1_family-        645 CCAGGCAG--CATTTNGCTGCNGCAGCNG-CGTGNTCGCTCATACGCANG 599

  scaffold398|s      21656 TCCTCTATAG--TGTTCTCCGGACACAGGTCGGGTGTCATTTGTTTGCTA 21703
                             ?  ?    --      -  vv ivv v v   i  --v      i  i
C rnd-1_family-        598 TCNTCNATAGTNTGTTCT-CGTTCGATGTTGGGGCGT--GTTGTTTACTG 552

  scaffold398|s      21704 AACTCACCATAACA 21717
                           v  ?    i  i  
C rnd-1_family-        551 TACNCACCGTAGCA 538

Matrix = 20p43g.matrix
Kimura (with divCpGMod) = 18.28
Transitions / transversions = 1.21 (23/19)
Gap_init rate = 0.05 (14 / 255), avg. gap size = 1.07 (15 / 14)


1822 23.47 1.50 1.50 scaffold398|size93909 23373 23904 (70007) C rnd-1_family-718#LTR/Copia (262) 532 1 m_b2966s001i33 124846

  scaffold398|s      23373 GCTGCAGACGTTCCGATGCTTGCCATTCATTCCAATCCTGCTGCTTGAGT 23422
                               ?  i  i  ?  ivv         i ?   i  ?v i  i  v  ?
C rnd-1_family-        532 GCTGNAGGCGCTCNGACTGTTGCCATTCGTNCCAGTCNGGTTGTTTTAGN 483

  scaffold398|s      23423 AACTTTCCTCGTGTTAATTTTGATAACGCATAATTATACACTCCTCCACT 23472
                            i   ?  i  ?  v i   i  v  ?     i  i  ?  ?  ?  i  
C rnd-1_family-        482 AGCTTNCCCCGNGTGAGTTTCGAGAANGCATAGTTGTANACNCCNCCGCT 433

  scaffold398|s      23473 CGCTATAAGGGGGACCTGTTGAGTGGCGATGAATTCTTTATTAACGAAGA 23522
                              i iv ??  ?  i     v  ?v       ?  ? ii  i i     
C rnd-1_family-        432 CGCCACCANNGGNACTTGTTGTGTNTCGATGAANTCNTCGTTGATGAAGA 383

  scaffold398|s      23523 ATCGAGTATTTAGTTGATCAATGCTGACTTGTGGCACGCCATCGTGGGAC 23572
                              v?  i  v     i    i i i  i     v i?  i   i v v?
C rnd-1_family-        382 ATCTNGTGTTGAGTTGGTCAACGTTAACCTGTGGGATNCCGTCGCGCGTN 333

  scaffold398|s      23573 AGACCAGTTCGTAGTTCCGCGTGGGCGAAAAGGAAATGGCATGTCGTTTT 23622
                             ?   vii        ?     v  v ii  ? iv v   ---- ?vi 
C rnd-1_family-        332 AGNCCATCCCGTAGTTCNGCGTGTGCCAGGAGNAGTTCGCA----GNACT 287

  scaffold398|s      23623 ACCATCCA-ACTT---TGCATTTTTGAGTGACATT--TGAACGTCTCTAA 23666
                           i  i   v-i   ---   vvi v v  i -   i--   -    ii?v 
C rnd-1_family-        286 GCCGTCCTTGCTTGGATGCCGCTGTTAGCG-CATCCCTGA-CGTCCTNTA 239

  scaffold398|s      23667 CCGAATGTACGGGCATGCCGTCTACCTGAATGAGCCAAGCCCCTTTTATT 23716
                            v vi  ?  ?     vvivi i  i  v  v     v  ?       ii
C rnd-1_family-        238 CGGTGTGNACNGGCATTGTTCCCACTTGCATTAGCCACGCNCCTTTTACC 189

  scaffold398|s      23717 CGTGATCGCCACCGAGGAATGCGGGACGCCGGGGTCGACTTATCCATAGT 23766
                                i        ?  ?  v  v vi     ?  ?   v??     i i
C rnd-1_family-        188 CGTGACCGCCACCGNGGNATTCGCGCTGCCGGNGTNGACGNNTCCATGGC 139

  scaffold398|s      23767 TATCAAC-ATAACCCTATCATTCTCTTGTACCAACCGCAAGCCGGCGGTG 23815
                           -i v?  - v?    vv v  i   i vv i? ?     iv  v  ?  v
C rnd-1_family-        138 -GTGNACGAANACCCGTTGATCCTCCTCGATNANCCGCAGTCCTGCNGTC 90

  scaffold398|s      23816 GGGTGATCCGTTGGATGCCATCGCCGTATATCCATTCTCTCCTCAAAAGC 23865
                                   vv ?           i  ?  i    v ivi     i  v  
C rnd-1_family-         89 GGGTGATCGTTNGGATGCCATCGTCGNATGTCCAGTTGTTCCTCGAACGC 40

  scaffold398|s      23866 CTCGTGATAT-GGTGTTGGGGATAAGTATATTTGACGGAA 23904
                           v         -    -   ?  i i   v     v     
C rnd-1_family-         39 GTCGTGATATGGGTG-TGGNGACAGGTAGATTTGTCGGAA 1

Matrix = 20p43g.matrix
Kimura (with divCpGMod) = 28.33
Transitions / transversions = 1.20 (67/56)
Gap_init rate = 0.02 (13 / 531), avg. gap size = 1.23 (16 / 13)


256 26.39 2.70 2.70 scaffold398|size93909 23956 24103 (69808) C rnd-5_family-196#Unknown (42) 184 37 m_b2966s001i34 124847

  scaffold398|s      23956 GTCCTCCTGGACGGCTTTTGTTTTTGCAGCACTGGCAGCATATACCGGGA 24005
                              i     vii vv  ii ?i  v  ?     v  v     iiv  vv?
C rnd-5_family-        184 GTCTTCCTGTGTGCGTTCCGNCTTGGCNGCACTCGCCGCATACGGCGTTN 135

  scaffold398|s      24006 ATGGTGGTTGGGGACTGATTCGTAACGGGATAGGATAGATCACTGCTTTC 24055
                           viv i   vv   i  ?  i  v  i  ? v?  i  v vi?i      ?
C rnd-5_family-        134 CCCGCGGTGCGGGGCTNATCCGAAATGGNAGNGGGTATAGTNTTGCTTTN 85

  scaffold398|s      24056 GTGGGAAGTTTGTGCGGAGCGTGGT-GCGG-AATA--GGCGGGTATGGCG 24101
                            ??  v       --     --   -?   -i   -- ?i     i  i 
C rnd-5_family-         84 GNNGGTAGTTTGT--GGAGC--GGTANCGGTGATATCGNTGGGTACGGTG 39

  scaffold398|s      24102 CT 24103
                             
C rnd-5_family-         38 CT 37

Matrix = 20p43g.matrix
Kimura (with divCpGMod) = 32.13
Transitions / transversions = 1.11 (20/18)
Gap_init rate = 0.05 (7 / 147), avg. gap size = 1.14 (8 / 7)


1288 17.32 0.00 0.00 scaffold398|size93909 24887 25140 (68771) C rnd-1_family-1192#LTR/Copia (7) 254 1 m_b2966s001i35 124848

  scaffold398|s      24887 GAAGCACGTAGGAATCCGAAGTCCATATGGAATTGCTTGCCGCGTTCACT 24936
                             v  v        ?  i  i              i  ?  v vi  i  
C rnd-1_family-        254 GATGCTCGTAGGAANCCAAAATCCATATGGAATTGTTTNCCTCTCTCGCT 205

  scaffold398|s      24937 CACTGTGATTGGATTTCGTCCGACAGGCTGTTTTCTGATGCGTGCTTGTT 24986
                           v ii i   ?     ?     vi v  i     ? v?  ?  ?  i    
C rnd-1_family-        204 GATCGCGATNGGATTNCGTCCCGCTGGTTGTTTNCGNATNCGNGCCTGTT 155

  scaffold398|s      24987 CCTTAAAGTCAATGTATCTAAACGGGTGGAATTCAAATTGCTTGGGTAGG 25036
                               i  i     i  i v   ?     i     i  ?   v ?  ? ??
C rnd-1_family-        154 CCTTGAAATCAATATACCGAAANGGGTGAAATTCGAANTGCGTNGGNANN 105

  scaffold398|s      25037 CCCAATGCGTGTTTTGGGAGTGCCTTTAACTGTGTTTCATGGCACGCCCC 25086
                             ? ?v  i    v   ?  ??    i ii  i     i        ?  
C rnd-1_family-        104 CCNANGGCATGTTGTGGNAGNNCCTTCAGTTGCGTTTCGTGGCACGCNCC 55

  scaffold398|s      25087 AAGTCTGAGGGACCAAGTCTCGGACTCAAGAATTTTTGCTTTCGTCGTGG 25136
                           v    v?  v     v  i     i  v        ?  i  i ?     
C rnd-1_family-         54 CAGTCGNAGCGACCACGTTTCGGATTCCAGAATTTTNGCCTTTGNCGTGG 5

  scaffold398|s      25137 GTTG 25140
                               
C rnd-1_family-          4 GTTG 1

Matrix = 20p43g.matrix
Kimura (with divCpGMod) = 18.55
Transitions / transversions = 1.59 (27/17)
Gap_init rate = 0.00 (0 / 253), avg. gap size = 0.0 (0 / 0)


2243 25.78 2.06 3.24 scaffold398|size93909 25163 26036 (67875) C rnd-5_family-195#LTR/Copia (21) 1093 230 m_b2966s001i36 124849

  scaffold398|s      25163 CCTTTTTTAGTGCGTCGTTCTGGAGTTGTCACGGTCGTGGGTATTTCTA- 25211
                             i   i i     -- ----   v i iv    v     - iii    -
C rnd-5_family-       1093 CCCTTTCTGGTGCG--G----GGATTCGCGACGGGCGTGG-TGCCTCTAT 1051

  scaffold398|s      25212 GCCT-GTGGACTACGTGGGCGTTGGTCTC-TTCCC--AATCGTC---TTC 25254
                             v -  v ?? -i  v    viv iv  -   i --    i  ---   
C rnd-5_family-       1050 GCATCGTCGNNT-TGTTGGCGACCGCGTCGTTCTCGAAATCATCCATTTC 1002

  scaffold398|s      25255 ATCTCGCTCTGCTTGGTAGATATTATACTTGATAGCATTGCAGTAATATA 25304
                              vi   v   i  i     i ii        ?  i           i 
C rnd-5_family-       1001 ATCGTGCTGTGCCTGATAGATGTCGTACTTGATNGCGTTGCAGTAATACA 952

  scaffold398|s      25305 ACCCATTGCGTTGATGAAGAGTGATCTTCCGAG---TTCCTGCATATCCG 25351
                           iv     ?i       i  ?      v v  v --- ?i?  ---iv  v
C rnd-5_family-        951 GGCCATTNTGTTGATGGAGNGTGATCGTGCGCGTGATNTNTG---GGCCC 905

  scaffold398|s      25352 TGGAACATGAGTGTCCCGGGTTCGCCAACCTTCCGTCCTACCTGTATCCA 25401
                            v    ii   ?i v  v          i   i  ?  v ii  ?     
C rnd-5_family-        904 TTGAACGCGAGNATGCCCGGTTCGCCAATCTTTCGNCCGATTTGNATCCA 855

  scaffold398|s      25402 TTTCTCAAACTCCGGAGATTGGTCGAGTATCGCCTGTGGAGATATAATTG 25451
                            ? vvii     vv i  ?     ?  v  v        ?  ?  i  ? 
C rnd-5_family-        854 TNTGGTGAACTCGCGGGANTGGTCNAGGATGGCCTGTGGNGANATGATNG 805

  scaffold398|s      25452 TGTCTGTGGCGTGGGGATTGTAAAAGCATGGAGTGTGTATGATATGCCCG 25501
                               ? ??    iv  i     i  i  ivv?    i   vi i-?    
C rnd-5_family-        804 TGTCNGNNGCGTACGGGTTGTAGAAACACTTNGTGTATATCGTG-NCCCG 756

  scaffold398|s      25502 TCGTCACACTCGATGGGGAGAGTACCGACATGCTTACAAGCGGTCATCTC 25551
                             i  i  i     ?  v  -  v  v  i i   i  v??? i   ?  
C rnd-5_family-        755 TCATCGCATTCGATNGGTAG-GTCCCCACGTACTTGCATNNNGCCATNTC 707

  scaffold398|s      25552 CACTGTGCTATCCGCTTTTTCCAGCGCAATGCCTACTTGTATCGGGTGCG 25601
                           ?  ?vv   ?i ?v iivi  ?  i  v  ?  ?       i   v  i 
C rnd-5_family-        706 NACNCGGCTNCCNTCCCGCTCNAGTGCCATNCCNACTTGTACCGGTTGTG 657

  scaffold398|s      25602 GGAGAAGCTCGATATTCTCCAATAATTTCCAGTTATTCGTCATGCAGCAA 25651
                            v  ?       ii       ii  i v   ?                 i
C rnd-5_family-        656 GCAGNAGCTCGACGTTCTCCAGCAACTGCCANTTATTCGTCATGCAGCAG 607

  scaffold398|s      25652 TTTGCACCGGAATCTGCCATCTTGCCTTCATTGACAGTGGACACCCGTTT 25701
                             ?  ?  v  i  ?     i  v   ?i i vi ------ vi   ?  
C rnd-5_family-        606 TTNGCNCCCGAGTCNGCCATTTTTCCTNTACTTGC------CTTCCGNTT 563

  scaffold398|s      25702 GG---TTGA-ATACGTATGCCCAAAGGTACCAATATCTGCCACTAATGTG 25747
                            i--- i  -i            ? v ii  i  i  i     i vi  v
C rnd-5_family-        562 GAGACTCGAGGTACGTATGCCCANACGCGCCGATGTCCGCCACCATCGTT 513

  scaffold398|s      25748 GGAGCCATAACCTGTGTGGGTGGAGTTGTGGCTTGATCCGTCTCTTCGTC 25797
                             v     i  i  i  ? v   ---?   iv v?     v   --v   
C rnd-5_family-        512 GGTGCCATGACTTGCGTNGTTGG---NGTGAGTGNATCCGGCTC--GGTC 468

  scaffold398|s      25798 CTGTGTTTGCTGAATAGCATTAACGGTATAGTCCAACTGTTC-CGGAAGG 25846
                           vi- vii       ivv vivv  v  v iv    ?   i  -iv  vv 
C rnd-5_family-        467 AC-TTCCTGCTGAACCTCCCGCACCGTCTGTTCCANCTGCTCGTTGACCG 419

  scaffold398|s      25847 GTCAGTATCGTTGGTAAGATGGTCGTCGGAGCTACTTGTAGCTTTAGATG 25896
                              vi-        ? ivv v  v  ? v? v?  i      v ? ii v
C rnd-5_family-        418 GTCTA-ATCGTTGGNAGTTTCGTGGTNGTNGANACCTGTAGCGTNAAGTC 370

  scaffold398|s      25897 TTCCGTAAGCGAGACGCATCTGGGATCATCTCTGCATTTTGGGAAGTCAG 25946
                                iv   vi?  v ?i  vvvi  i  vii   iiv      i  v 
C rnd-5_family-        369 TTCCGCTAGCCGNACCCNCCTTTTGTCGTCGTCGCACCGTGGGAAATCCG 320

  scaffold398|s      25947 TGACGGCCGTGGGGGAGCTAGGTCTTGCTTGCTCCAATATGCATCCTCGG 25996
                               v     v  ?  ??iv  ? v?i vi v  ? i?     ?  iivv
C rnd-5_family-        319 TGACCGCCGTCGGNGANNCCGGNCGNACGCGGTCNAGNATGCANCCCTTC 270

  scaffold398|s      25997 GGTACCTTACTGTAT--TCCTGGCATATGCTGTCCTCATCAT 26036
                                v iv?i    --     vv   --     v  i  i 
C rnd-5_family-        269 GGTACGTCCNCGTATTCTCCTGTGATA--CTGTCGTCGTCGT 230

Matrix = 20p43g.matrix
Kimura (with divCpGMod) = 30.09
Transitions / transversions = 1.18 (118/100)
Gap_init rate = 0.04 (38 / 873), avg. gap size = 1.21 (46 / 38)


1452 20.95 0.00 0.00 scaffold398|size93909 26280 26575 (67336) C rnd-1_family-1356#Unknown (4) 296 1 m_b2966s001i37 124850

  scaffold398|s      26280 GGAAGAATTCCCAATCCATCTGCTCGTCAAGCTCATCCAAATCCTTGAGA 26329
                            i   v          ?     ?     ? ?   i  v vi  i  ? ii
C rnd-1_family-        296 GAAAGTATTCCCAATCNATCTGNTCGTCNANCTCGTCGATGTCTTTNAAG 247

  scaffold398|s      26330 TAGCGATCCATGTAAGTATGAAGCACCTGGAGTGGTTTTGCTGTTGATGC 26379
                             ? ?i        v  i  ?  ?  i  ?  i  i ?i   v i  ?  
C rnd-1_family-        246 TANCNGTCCATGTACGTGTGNAGNACTTGNAGCGGCTNCGCTTTCGANGC 197

  scaffold398|s      26380 AACTTCACTGTTTGGGCATTTCAATGCCTCTTCGTTCCTCTTAAACCAGT 26429
                           vv i  i  i ?i          ii  ?  i       viivi     i 
C rnd-1_family-        196 TTCCTCGCTATNCGGGCATTTCAGCGCNTCCTCGTTCCGTCGGAACCAAT 147

  scaffold398|s      26430 TGTCCGCTGCTTGTTGCATTGCTGTGGCGTTGCCCGATTCCCGCATATAC 26479
                            v  v  i  i  i v   ?  ivi   i  ?        ??v   i   
C rnd-1_family-        146 TTTCGGCCGCCTGCTTCATNGCCTCGGCATTNCCCGATTCNNTCATGTAC 97

  scaffold398|s      26480 TTTCGAATCAGGATCGCCATTGCCAATGTGTCGCATTGTACCGCCGTATG 26529
                             i     ?  ?  ?     i  ? i   i     i  ii    ? ii  
C rnd-1_family-         96 TTCCGAATNAGNATNGCCATCGCNAGTGTATCGCACTGCGCCGCNGCGTG 47

  scaffold398|s      26530 TCCCGTACGACCACATGCATGACATTTGGTGCATGGGTCATATGCC 26575
                           ?     i  ?     i     i     ii  ? i  i  i      
C rnd-1_family-         46 NCCCGTGCGNCCACACGCATGGCATTTAATGNACGGATCGTATGCC 1

Matrix = 20p43g.matrix
Kimura (with divCpGMod) = 20.52
Transitions / transversions = 3.43 (48/14)
Gap_init rate = 0.00 (0 / 295), avg. gap size = 0.0 (0 / 0)


6132 17.47 0.90 0.74 scaffold398|size93909 26582 27798 (66113) C rnd-5_family-888#LTR/Copia (2) 3322 2104 m_b2966s001i38 124851

  scaffold398|s      26582 CATCGTGGGTTAGTGCGGCTAAGGTGAGGTTCCGGTGTGGGCCTACTGTC 26631
                            ii     i  iv    v i?  ?  v        ?  i  i v v  v 
C rnd-5_family-       3322 CGCCGTGGATTGTTGCGCCCNAGNTGCGGTTCCGGNGTAGGTCGAGTGGC 3273

  scaffold398|s      26632 TT-TCTCTCTCTTCGTACGATACGTCTGATTGATCCGATGGTGATGAGGA 26680
                             - ?  ?  ii    i     v     i  i     i  ?i i  ?  ?
C rnd-5_family-       3272 TTGTNTCNCTTCTCGTGCGATAGGTCTGGTTAATCCGGTGNCGGTGNGGN 3223

  scaffold398|s      26681 GTATATCCCTGCATGTATGGATTGAGTTCGCTGGTGATTGTGGAAACCGA 26730
                                ?           ivv      ?     ?    vv  ?  ?     
C rnd-5_family-       3222 GTATANCCCTGCATGTACTTATTGAGNTCGCTNGTGAGGGTNGANACCGA 3173

  scaffold398|s      26731 TGCTTTGTGTGTGGGAGCGGTGTGTAACGACTGTTCGACAGTTGTGGGTA 26780
                           ?  i  v  v    v?  ?     ?iv      ii    v         i
C rnd-5_family-       3172 NGCCTTCTGGGTGGTNGCNGTGTGNGTCGACTGCCCGACTGTTGTGGGTG 3123

  scaffold398|s      26781 ----TGG--ATGGTTTCGCTGGCTCCTGTATCCCGTGTTG-ATGGTCCGG 26823
                           ----i  --?     i   i v  v ii ivvv  -    -i v   vv 
C rnd-5_family-       3122 GCTTCGGCGNTGGTTCCGCCGCCTGCCATGGGGCG-GTTGTGTCGTCACG 3074

  scaffold398|s      26824 TCCGTGCATAATTGACCTCTGTGGCCCTTGAGTTTTGAGGATTCGAGTGG 26873
                            i ---  ii  - i v  -   i vvi  --i    vi? ??  v v? 
C rnd-5_family-       3073 TTC---CACGAT-GGCGTC-GTGACAGCTG--CTTTGTANANNCGTGANG 3031

  scaffold398|s      26874 ATGACTTTTTATGGGA-ATCCTCGTCCTCATCTGAAGTGTTGGCATTTGA 26922
                              -i  vivi    i-?? vi v  v     ?  v  ii ?     i  
C rnd-5_family-       3030 ATG-TTTGCGGTGGGGTNNCGCCCTCATCATCNGATGTACTNGCATTCGA 2982

  scaffold398|s      26923 GTCAGCGATGAAAGTCGCCATATTTCCTATGGTGAAACGGGCTGGCAGCT 26972
                              ?        v        i  ?  v  ?vi   v  i  i       
C rnd-5_family-       2981 GTCNGCGATGAACGTCGCCATGTTNCCGATNTCGAATCGAGCCGGCAGCT 2932

  scaffold398|s      26973 CGGCCGTGGGTGGTCGTTCCATAATTGCTGTCTTGAGGAGCAATGCTGCC 27022
                           vv  v? v              i  i  i  i  ?        ?  i  ?
C rnd-5_family-       2931 GTGCANTCGGTGGTCGTTCCATGATCGCCGTTTTNAGGAGCAANGCCGCN 2882

  scaffold398|s      27023 GCCTTGTACGTAACACCACCCTCCTTCTTCACTGCTTCGAGAAATTTGAG 27072
                                      ?     v  ?        v        ?     i     
C rnd-5_family-       2881 GCCTTGTACGTNACACCCCCNTCCTTCTTGACTGCTTCNAGAAACTTGAG 2832

  scaffold398|s      27073 AGCTGCTTTACGAGGATCGATCCTTTCGCCTTTCTTCTCGTATAGTTGCA 27122
                           v        ?  ?  v  i    v   ?        i     i       
C rnd-5_family-       2831 CGCTGCTTTNCGNGGCTCAATCCGTTCNCCTTTCTTTTCGTACAGTTGCA 2782

  scaffold398|s      27123 TAATCACGCTGAACTGCCCAGCATAGTCGTATATATTCTTACAACTCCCG 27172
                            i  v     i     i  v         v ?  i  ?ivi  ii ?  i
C rnd-5_family-       2781 TGATGACGCTAAACTGTCCCGCATAGTCGAANATGTTNCGGCAGTTNCCA 2732

  scaffold398|s      27173 AATGTGGGCCATTTGATGTCCACCATATGCGGCTTGAACGGGTCGACGTA 27222
                             i                       i  v              v     
C rnd-5_family-       2731 AACGTGGGCCATTTGATGTCCACCATGTGGGGCTTGAACGGGTCCACGTA 2682

  scaffold398|s      27223 TTGCACAAGGAGAATGTGTAACATTTCATACCCATTCGGTGGGGTTTTAT 27272
                           i   v ?  ?        ? i               v      i    i 
C rnd-5_family-       2681 CTGCTCNAGNAGAATGTGNAGCATTTCATACCCATTGGGTGGGATTTTGT 2632

  scaffold398|s      27273 TTTTGGCATTGAGCAATAATTGGTCGAGTTTGCCACACCGATCTATATTG 27322
                            i        v    i   i           ?    v  vi  v  i   
C rnd-5_family-       2631 TCTTGGCATTCAGCAGTAACTGGTCGAGTTTNCCACCCCTGTCGATGTTG 2582

  scaffold398|s      27323 TGGGGTATCAGATGCCCGTACAAAATCTTAGATAGGGCTTGTCCCATTCT 27372
                             v  ?  v  ?  ?  i  ? i?     v  ?     i        ? v
C rnd-5_family-       2581 TGTGGNATGAGNTGNCCATANAGNATCTTCGANAGGGCCTGTCCCATNCG 2532

  scaffold398|s      27373 GTCATATTTCATTTCCCCTACTCCGGGGAGACACAGACCCACAACCCCAA 27422
                              i  i    v   v  i  ?  v     i  ?  ?  ?  i  ?    
C rnd-5_family-       2531 GTCGTACTTCAATTCGCCCACNCCCGGGAGGCANAGNCCNACGACNCCAA 2482

  scaffold398|s      27423 ACTTAACTTCGATCATTGAAAACGGCATGACCACTATATTGTAGCTATCC 27472
                               ?  i        i  i        ?   i v  i            
C rnd-5_family-       2481 ACTTNACCTCGATCATCGAGAACGGCATNACCGCAATGTTGTAGCTATCC 2432

  scaffold398|s      27473 ATGAGATCGTGGAATTGTGCTACAAAGTCAATGACGTCAGCTTGCCGGGT 27522
                             v  i              ?     i  i        ?        v  
C rnd-5_family-       2431 ATCAGGTCGTGGAATTGTGCNACAAAATCGATGACGTCNGCTTGCCGCGT 2382

  scaffold398|s      27523 GGATGCCAATGG-GTTGAAGATGTTGATATCCTGTAGGAGTTGCTTCTGA 27571
                           ?      i v  -i       vi           ?  ?     i  i   
C rnd-5_family-       2381 NGATGCCGAGGGTATTGAAGAGATTGATATCCTGNAGNAGTTGTTTTTGA 2332

  scaffold398|s      27572 TTTGGGCCCACAATTTTACCCCGTGATGTCGTCATGTGCCAATTGGCCAT 27621
                             i  ?  v  i          vi  i                       
C rnd-5_family-       2331 TTCGGNCCGACGATTTTACCCCTCGACGTCGTCATGTGCCAATTGGCCAT 2282

  scaffold398|s      27622 GAGCGTTTGATGTTCGAGGTGGAAAGCGCGGTACGCTTTATGTGGTTCTA 27671
                              v     i     v        v  v           ?i i  ?  ii
C rnd-5_family-       2281 GAGGGTTTGGTGTTCCAGGTGGAATGCCCGGTACGCTTTNCGCGGNTCCG 2232

  scaffold398|s      27672 CAAAGCCAATGGTTTCTAAGTCGCGTATCGTAAGTTCCTCGACGCCATCG 27721
                            i  ?      vvi  ? ii  v vi i   i              i  v
C rnd-5_family-       2231 CGAANCCAATGCGCTCNAGATCCCCCACCGTGAGTTCCTCGACGCCGTCC 2182

  scaffold398|s      27722 AATCCCATCAGGTAGTCCTGGTCTTTATTGAATGCCTGTTCGAATTCCTG 27771
                            iv    ??     v v  v   i             ?i           
C rnd-5_family-       2181 AGACCCANNAGGTACTGCTCGTCCTTATTGAATGCCTNCTCGAATTCCTG 2132

  scaffold398|s      27772 GTCAAATGTGTC-CTGGAGATTATGCCC 27798
                              i  i     - ?vi  v        
C rnd-5_family-       2131 GTCGAACGTGTCGCNCAAGTTTATGCCC 2104

Matrix = 20p43g.matrix
Kimura (with divCpGMod) = 18.25
Transitions / transversions = 1.34 (121/90)
Gap_init rate = 0.01 (16 / 1216), avg. gap size = 1.25 (20 / 16)


3882 24.49 5.53 3.68 scaffold398|size93909 28022 29865 (64046) C rnd-5_family-888#LTR/Copia (1447) 1877 1 m_b2966s001i39 124851

  scaffold398|s      28022 GGTGCCTCCACTGTTGCCCACCTGTTCTGTCGAGGAGTGTCA--ATAGAG 28069
                                ?  ?  vvii i   i     i  i  v  v i   v--i  -  
C rnd-5_family-       1877 GGTGCNTCNACATCCGTCCATCTGTTTTGCCGCGGCGCGTCCTCGTA-AG 1829

  scaffold398|s      28070 T-CATCATCCTGTGTTTGACAGTGTCGTT--GTGTTACCCTTGAGTCAT- 28115
                            -ii  vi       -- viiv v  i i--  v  i ----  vi  i-
C rnd-5_family-       1828 TGTGTCTCCCTGTGT--GCTGTTCTCATCCGGTCTTGC----GACCCACG 1785

  scaffold398|s      28116 CCTG-CACCCTAACATCC---AAATTAGACCGAGCGCTTTGCCTTTGTTG 28161
                           i   -   ? v       ---  vi ---i  iii v    v v?     
C rnd-5_family-       1784 TCTGTCACNCGAACATCCCCGAACCT---TCGGATGGTTTGGCGNTGTTG 1738

  scaffold398|s      28162 TTGTATTTGTGCTTCGTCAGGTGGGTCCACGCTCTTACGGCTCATGCCCA 28211
                            i   ivv i ii  i  v  i     v     iivv             
C rnd-5_family-       1737 TCGTACGGGCGTCTCATCCGGCGGGTCGACGCTTCGCCGGCTCATGCCCA 1688

  scaffold398|s      28212 TTTGACTCGCAGTAGTAGGAATGTCGACATGGTCGGGAACCTGCCTTGTT 28261
                                     ?  ?  i     ?  v  v  v  v  ?    ----    
C rnd-5_family-       1687 TTTGACTCGCNGTNGTGGGAATNTCCACCTGTTCCGGNACCT----TGTT 1642

  scaffold398|s      28262 G----CCGGTGT-TCGTATGGGTGTCGACGGGTCCGTTGTTCCTTTTA-G 28305
                            ----    i  - i -i   i i? vv   i  -   vv  vvi   - 
C rnd-5_family-       1641 GTACNCCGGCGTGTTG-GTGGATANCTCCGGATC-GTTCGTCGGCTTACG 1594

  scaffold398|s      28306 CT-GTTGT--TGCCATGAATGAATGAGTTGTTGAAGCACTGTTTGTTGTT 28352
                             -     -- v    vvi  v  v     vvv?   vi ?i   i    
C rnd-5_family-       1593 CTTGTTGTCCTCCCATTTGTGCATCAGTTGGGTNAGCTTTNCTTGCTGTT 1544

  scaffold398|s      28353 CCATACCACACTTGGTCAATTCATCCTGGTATCCCTGCGCGGCTGTCTCC 28402
                           v vii  i  i   i?v vv  ?     i  ?v i v   ?  ?v     
C rnd-5_family-       1543 GCTCGCCGCATTTGANGATGTCNTCCTGATANACTTTCGCNGCNTTCTCC 1494

  scaffold398|s      28403 ATATACTCTTTGAGCTCTTTAGTGTACGCTTCCGCTTGGCTTACCATATC 28452
                            ii    vi        ?  i      v ?      i ?  ?i    i  
C rnd-5_family-       1493 ACGTACTGCTTGAGCTCNTTGGTGTACTCNTCCGCTCGNCTNGCCATGTC 1444

  scaffold398|s      28453 T-------TCCTTTATG-GCTA------AG---GCGTGAG--GAGCGATT 28483
                           v-------     ii  -   i------? ---    i  --  v v vi
C rnd-5_family-       1443 GCATTCAGTCCTTCGTGTGCTGGTCCACNGTTCGCGTAAGCCGATCTAGC 1394

  scaffold398|s      28484 TGCTGTTGGAG---GGCTTCCTGAACGGCTGTCTCGCATG---TTTGTCG 28527
                             ii    v v---   v    --- v  ? ?     ?  ---i    --
C rnd-5_family-       1393 TGTCGTTGCATACCGGCGTCCT---CCGCNGNCTCGCNTGGCCCTTGT-- 1349

  scaffold398|s      28528 GATGGTTTGA-TTCTCAGCGTTCAGCGTTGCTATCGTAACTTGTTTTACA 28576
                           ----   v  -  i  v  v vv  v  v  ? ?   i ii     v   
C rnd-5_family-       1348 ----GTTGGAGTTTTCTGCCTGGAGGGTGGCNANCGTGATCTGTTTGACA 1303

  scaffold398|s      28577 TATAAGTCGTCCACCCTGTTGGTTTCACATTTATGCAGACGTTTGTTTAG 28626
                             i i?  i  ?  i     ?v i  i   ivi  ? v?   v ?  i  
C rnd-5_family-       1302 TACAGNTCATCNACTCTGTTNTTCTCGCATCGGTGNACNCGTGTNTTCAG 1253

  scaffold398|s      28627 GTCTGCCCATTGCTTCTTCCAGTACGCATGCGCTTGCACCACATCATTTT 28676
                           v  vv          i     i  ?     ?     v        i    
C rnd-5_family-       1252 TTCACCCCATTGCTTTTTCCAATANGCATGNGCTTGGACCACATCGTTTT 1203

  scaffold398|s      28677 CTAGTTTAGTGATTTGTTTCTGCAGCGTGTGCTGTT-----TTGCACTAT 28721
                                  v   i i  i   ---  v?  vi     -----   -  v i
C rnd-5_family-       1202 CTAGTTTCGTGGTCTGCTTC---AGANTGGACTGTTGCTTCTTG-ACGAC 1157

  scaffold398|s      28722 TCTCTTTAGTTTGTGCCGCCATC--GACGTAATGTGGTTCCATTGTGATG 28769
                           ?-  i vii      vi   i  -- ii ??v    - i  v    v?- 
C rnd-5_family-       1156 N-TCCTGGATTTGTGATGCCGTCCTGGTGNNCTGTG-TCCCTTTGTCN-G 1110

  scaffold398|s      28770 TGGCTTTGTCGATGTTCATTTGCA--CTTGTTGGATTTCCTTCGTCGTTG 28817
                           i  v ivv iv  v i vv     --     i --     ?? v   i v
C rnd-5_family-       1109 CGGATCGTTTCATTTCCTGTTGCAAACTTGTCG--TTTCCNNCTTCGCTT 1062

  scaffold398|s      28818 TCTCCACCTCGTGTTGCCTTGCTTCTGTCGACTGGAGGAGCTGCCT--CA 28865
                           vv    i   vi      v ? i   iiv  ?  v ?v     i v--  
C rnd-5_family-       1061 GGTCCATCTCCCGTTGCCGTNCCTCTACGGANTGCANCAGCTGTCGAACA 1012

  scaffold398|s      28866 CTGAACCCACCTGATCCATCATGGCGTCATGCTGCCGCATCTGTGAACCC 28915
                              --     i  vv    ?   v    i   i   v   i  ? v?i  
C rnd-5_family-       1011 CTG--CCCACTTGCGCCATNATGTCGTCGTGCCGCCCCATTTGNGCNTCC 964

  scaffold398|s      28916 CACTTATTAATTTGCGTGCAATGTGT-TTGTATTGTTGCTTCCATCTCCT 28964
                             i vv iv  i  v?   ii ii  -   -     i ?i  v v   i 
C rnd-5_family-        963 CATTGCTCCATCTGGNTGCGGTACGTGTTG-ATTGTCGNCTCGAGCTCTT 915

  scaffold398|s      28965 GGAT--TTTGGTATCCGAATGTTGAATTGCTAAGTCATATTTATTCCTCG 29012
                            ?  --    --   ?  ?ivi  vi i  i  v v   i  i     v 
C rnd-5_family-        914 GNATCCTTTG--ATCNGANCCCTGCGTCGCCAACTGATACTTGTTCCTGG 867

  scaffold398|s      29013 CTTCATGTGCAAGCTTCGCAATATCCTTTGCTTTTGTGTGGACTTTCTGC 29062
                            i  i  i  i  i  v    ii  ?     i  vvi        v   ?
C rnd-5_family-        866 CCTCGTGCGCGAGTTTAGCAACGTCNTTTGCCTTGTCGTGGACTTGCTGN 817

  scaffold398|s      29063 ACTTCCTTCATTTTTACTTG-GAGGTCTTC-GTGTGCCGTCATCATGTCT 29110
                             i  ? i   i  i-i i -  v      -  ?-   i   ?  v?  ?
C rnd-5_family-        816 ACCTCNTCCATCTTC-TTCGTGATGTCTTCCGTN-GCCATCANCAANTCN 769

  scaffold398|s      29111 GCCTGTGCGTTAGCTACGGAACCTTCCAATGTAGTGCGCACTTCGTCGAT 29160
                             i        v  i  v vv     ? i v i i iiii iv v  v i
C rnd-5_family-        768 GCTTGTGCGTTCGCCACCGCTCCTTCNAGTTTGGCGTATGCCGCTTCCAC 719

  scaffold398|s      29161 TCGTGCTTTGATATCTTGATGGAGTTCCCCTTTTATATTGCGGAGTTCGT 29210
                           v   v v     i  ?? i     i        v vivi     v     
C rnd-5_family-        718 GCGTTCGTTGATGTCNNGGTGGAGCTCCCCTTTGAGGGCGCGGATTTCGT 669

  scaffold398|s      29211 GCTGCACTGTCCTAAATCTATCGTCCGTGGATTCCCTCGCTTCGGATAGA 29260
                           vi  ?  i vvv i  i  ?i             vi   v?  vv??  v
C rnd-5_family-        668 TTTGNACCGAGGTGAACCTNCCGTCCGTGGATTCGTTCGANTCCTNNAGC 619

  scaffold398|s      29261 GCAGTGACCAGTCGGGCTTTGAGGCGTTCGAATCTATCTATCGACCGTTT 29310
                             iv v    iiiv vi  iv i?  i       vvv ? i   ?    v
C rnd-5_family-        618 GCGCTCACCAACTTGTTTTCCAANCGCTCGAATCGTGCNACCGANCGTTG 569

  scaffold398|s      29311 CTCCATCGCCTCCATGCGTGCAAACGTCGCAATCGAACGTT-GCTCCATG 29359
                           i        i         vv ---v   --          -     i  
C rnd-5_family-        568 TTCCATCGCTTCCATGCGTTGA---TTCG--ATCGAACGTTCGCTCCGTG 524

  scaffold398|s      29360 ACT--GCAATTCTGC----------------TATTTGATTGTTGGATCAT 29391
                           ?v --  iv   ii ----------------ii  i    v?       v
C rnd-5_family-        523 NATGAGCGCTTCCACGTCTCGGTTGGTTGGACGTTCGATTCNTGGATCAG 474

  scaffold398|s      29392 CGCCTGAATGGCGGTCCACATGTCTTGAGTTAACGTTTGCGGTTGAGTAA 29441
                              i v?     ?     ?     ----   ---    --     v  --
C rnd-5_family-        473 CGCTTTNATGGCNGTCCANATGTC----GTT---GTTT--GGTTGCGT-- 435

  scaffold398|s      29442 ACGGTTGCGGTGTGGTCTGCGGTGGGGAGAGTAGTTCCGGACTCGATCCC 29491
                           -  ---    vi v  ---        vi  ?  ?  ?  i  v? i   
C rnd-5_family-        434 -CG---GCGGGATTGT---CGGTGGGGTAAGNAGNTCNGGGCTGNACCCC 392

  scaffold398|s      29492 CCGTTTCCACTGCCCTCATCGATGTGGTGCTCCTGTTTCTTAGCGTC--C 29539
                             ? iii i     v  ?   v?  v?     v v  i ii--    -- 
C rnd-5_family-        391 CCNTCCTCGCTGCCATCNTCGTNGTCNTGCTCGTTTTCCCC--CGTCGGC 344

  scaffold398|s      29540 ACGGGCACTTCCGGATCTGATTCGCAGTCCGAACTTTCTTCCTCCTCCGA 29589
                            iv v   iv    i  v           ?  v                v
C rnd-5_family-        343 ATCGTCACCACCGGGTCGGATTCGCAGTCNGATCTTTCTTCCTCCTCCGC 294

  scaffold398|s      29590 TTTTTCCATCCACTGCTTGTGTTGCTCCCATGCCGTTTGGGAGGGCTGAT 29639
                           iv v      vi?i i     ?        i    ivv            
C rnd-5_family-        293 CGTGTCCATCAGNCGTTTGTGNTGCTCCCACGCCGCGGGGGAGGGCTGAT 244

  scaffold398|s      29640 CT-GCTTGTTTGGCCGCT-TCTTCCAAATATTCCCGCAGCGGGGCGTCGA 29687
                             - vv      --  i -v vv ?             v      i    
C rnd-5_family-        243 CTCGGGTGTTTG--CGTTGGCGGCNAAATATTCCCGCATCGGGGCATCGA 196

  scaffold398|s      29688 TGTGTTCGACGATCTCTTCAATCGTCATGTCCTCAGGGCTTTT------- 29730
                                  v  v ?   i  v ?         v  i        -------
C rnd-5_family-        195 TGTGTTCCACCANCTCCTCCANCGTCATGTCGTCGGGGCTTTTGTCCTTC 146

  scaffold398|s      29731 -CTGA-----GTCATCC--CCT-GTGTTG-GTGA-GATCGTCGGGGTTGG 29769
                           - i  ----- vi    --   -      -   i-vi      v v   v
C rnd-5_family-        145 GCCGATGGCTGGTATCCGTCCTGGTGTTGTGTGGCCGTCGTCGCGCTTGC 96

  scaffold398|s      29770 TGGAGGCGGTTTCTTGGCTTGTGCCGCACTCTCGGTCGCTCGACGAGTCG 29819
                             v-    ?            i  ?        vvv    ivv     ? 
C rnd-5_family-         95 TGT-GGCGNTTTCTTGGCTTGCGCNGCACTCTCTTGCGCTTTTCGAGTNG 47

  scaffold398|s      29820 GCTTATGTGCCCTGCTTGTCCGCCTTGTCGCTGGCGCGAGATGCTC 29865
                               i  v    v   i    v  v ?v   i v    i v v   
C rnd-5_family-         46 GCTTGTGGGCCCGGCTCGTCCTCCGTNGCGCCGCCGCGGGCTTCTC 1

Matrix = 20p43g.matrix
Kimura (with divCpGMod) = 27.09
Transitions / transversions = 1.03 (221/214)
Gap_init rate = 0.06 (109 / 1843), avg. gap size = 1.57 (171 / 109)


828 7.65 1.75 16.00 scaffold398|size93909 29867 30037 (63874) C rnd-1_family-954#Unknown (3) 157 8 m_b2966s001i40 124852

  scaffold398|s      29867 TCCGCCATGCTGAAGCGTCCAATACGCTTCCTCTGCGCTATGAAAAGTTA 29916
                                   v iiiv v                       --------   
C rnd-1_family-        157 TCCGCCATCCCAGTGAGTCCAATACGCTTCCTCTGCGCT--------TTA 116

  scaffold398|s      29917 GTTACTGTGTTGTTGTTGTT--GTTGCTCCGTTTTTATCGTCGCGATTCT 29964
                              ----       --  i --    i --  v   i            i
C rnd-1_family-        115 GTT----TGTTGTT--TGCTCCGTTGTT--GTATTTGTCGTCGCGATTCC 74

  scaffold398|s      29965 GCGTTGAA-GGGTCTCGTAACCTCTCAGGCTCCCGTCGTCTCGTGATGCA 30013
                                   -                           --------      
C rnd-1_family-         73 GCGTTGAAAGGGTCTCGTAACCTCTCAGGCTCCCGT--------GATGCA 32

  scaffold398|s      30014 CAAGAGATAGGAGATAAGAGTGAG 30037
                                                   
C rnd-1_family-         31 CAAGAGATAGGAGATAAGAGTGAG 8

Matrix = 20p43g.matrix
Kimura (with divCpGMod) = 7.24
Transitions / transversions = 1.75 (7/4)
Gap_init rate = 0.15 (26 / 170), avg. gap size = 1.04 (27 / 26)

456 3.28 3.28 0.00 scaffold398|size93909 30002 30062 (63849) C rnd-1_family-903#Unknown (6) 64 2 m_b2966s001i41 124852

  scaffold398|s      30002 TCTCGTGATGCACAAGAGATAGGAGATAAGAGTGAGAT-TA-TCTTATAT 30049
                             i                                 v -  -        
C rnd-1_family-         64 TCCCGTGATGCACAAGAGATAGGAGATAAGAGTGAGCTATACTCTTATAT 15

  scaffold398|s      30050 ACTATATCTAACA 30062
                                        
C rnd-1_family-         14 ACTATATCTAACA 2

Matrix = 20p43g.matrix
Kimura (with divCpGMod) = 3.35
Transitions / transversions = 1.00 (1/1)
Gap_init rate = 0.03 (2 / 60), avg. gap size = 1.00 (2 / 2)


686 20.87 1.42 1.42 scaffold398|size93909 32486 32626 (61285) C genome_1_17335#DNA (0) 803 663 m_b2966s001i42 124853

  scaffold398|s      32486 CAACTTCCTGGAAAACTACGGACTCAGTGTCACTCGGAGTCATGCCTGGG 32535
                                           i        i    v  i   v    i  ii   
C genome_1_1733        803 CAACTTCCTGGAAAACCACGGACTCGGTGTGACCCGGTGTCACGCTCGGG 754

  scaffold398|s      32536 TTTTCGGGGATAAGGAAAATATTGATATTAGTCCGTTTCTCCAACTTGGT 32585
                            vi iv              v ii v                i      i
C genome_1_1733        753 TACTTCGGGATAAGGAAAATTTCAAAATTAGTCCGTTTCTCCGACTTGGC 704

  scaffold398|s      32586 CTTACTTGGGTTCGCTCAGTC--GCGATCTGGGTGTTCTTGGT 32626
                                  --      vi ii -- i  ii   v viv      
C genome_1_1733        703 CTTACTT--GTTCGCGTAACCGAGTGACTTGGTTTCACTTGGT 663

Matrix = 20p43g.matrix
Kimura (with divCpGMod) = 21.26
Transitions / transversions = 1.90 (19/10)
Gap_init rate = 0.02 (3 / 140), avg. gap size = 1.33 (4 / 3)


6635 3.23 0.78 0.13 scaffold398|size93909 32628 32650 (61261) rnd-5_family-2391#Unknown 1 23 (755) m_b2966s001i43 124854

  scaffold398|s      32628 GTTCACACCGGAGTAACCGAGTG 32650
                                                  
  rnd-5_family-          1 GTTCACACCGGAGTAACCGAGTG 23

Matrix = 20p43g.matrix
Kimura (with divCpGMod) = 1.39
Transitions / transversions = 1.00 (0/0)
Gap_init rate = 0.00 (0 / 22), avg. gap size = 0.0 (0 / 0)


136 8.85 3.75 0.00 scaffold398|size93909 32651 32890 (61021) (CACTTGGTGT)n#Simple_repeat 1 249 (0) c_b2966s251i1 124855

  scaffold398|s      32651 CACTCGGTGTCACTCGGTTTCACTTGGTGTCACTCGGTTTCACTTGGTGT 32700
                               i         i   v               i   v           
  (CACTTGGTGT)n          1 CACTTGGTGTCACTTGGTGTCACTTGGTGTCACTTGGTGTCACTTGGTGT 50

  scaffold398|s      32701 CACTCGGTTTCACTTGGTGTCACTCGGTTTCACTCGGTGTCACACGGTGT 32750
                               i   v               i   v     i        vi     
  (CACTTGGTGT)n         51 CACTTGGTGTCACTTGGTGTCACTTGGTGTCACTTGGTGTCACTTGGTGT 100

  scaffold398|s      32751 CACTCGGTGTCACTT-G-G--ACTTGGTGTCAC-----ATCACTTGGTTT 32791
                               i          - - --            -----i         v 
  (CACTTGGTGT)n        101 CACTTGGTGTCACTTGGTGTCACTTGGTGTCACTTGGTGTCACTTGGTGT 150

  scaffold398|s      32792 CACTTGGTTTCACTTGGTTTCACTTGGTGTCACTTGGTGTCACTCGGTGT 32841
                                   v         v                         i     
  (CACTTGGTGT)n        151 CACTTGGTGTCACTTGGTGTCACTTGGTGTCACTTGGTGTCACTTGGTGT 200

  scaffold398|s      32842 CACTTGGTTTCACTTGGTGTCACTTGGTGTCACTTGGTTTCACTTGGTG 32890
                                   v                             v          
  (CACTTGGTGT)n        201 CACTTGGTGTCACTTGGTGTCACTTGGTGTCACTTGGTGTCACTTGGTG 249

Matrix = Unknown
Transitions / transversions = 1.00 (10/10)
Gap_init rate = 0.02 (4 / 239), avg. gap size = 2.25 (9 / 4)


6635 3.23 0.78 0.13 scaffold398|size93909 32891 33639 (60272) rnd-5_family-2391#Unknown 24 778 (0) m_b2966s001i43 124854

  scaffold398|s      32891 CAAGCCCCACAGTGGCCACTGCCTGTTGTATTAGTCAACACAGCCCCACA 32940
                                                 vi          i i            i
  rnd-5_family-         24 CAAGCCCCACAGTGGCCACTGCACGTTGTATTAGCCGACACAGCCCCACG 73

  scaffold398|s      32941 CAGCAATATGAAAAACAAACCCAGCACCATTGGAAGTTCCGCATCCCAAC 32990
                                                                             
  rnd-5_family-         74 CAGCAATATGAAAAACAAACCCAGCACCATTGGAAGTTCCGCATCCCAAC 123

  scaffold398|s      32991 GCATCTGGGGAGGAATCCCTCAATTTCATCTCCATGGACGATCCCCCATC 33040
                                                                             
  rnd-5_family-        124 GCATCTGGGGAGGAATCCCTCAATTTCATCTCCATGGACGATCCCCCATC 173

  scaffold398|s      33041 GCGTGTCAGCCGCCA----GAATATCACCACCGCTTCCATCGTCTCCCTC 33086
                                         v----i      i      i    i           
  rnd-5_family-        174 GCGTGTCAGCCGCCTCCGTAAATATCGCCACCGTTTCCGTCGTCTCCCTC 223

  scaffold398|s      33087 AAAAATAGCCATCAACATCCATTTTGCCGCCGACGCATCAACTGTGCCGT 33136
                                      i       i    i    i      i             
  rnd-5_family-        224 AAAAATAGCCACCAACATCTATTTCGCCGTCGACGCGTCAACTGTGCCGT 273

  scaffold398|s      33137 CATGATAACTCCGCCGTCAGTGCCACCTAACCCAAACCTCATTATCCGAC 33186
                                                                             
  rnd-5_family-        274 CATGATAACTCCGCCGTCAGTGCCACCTAACCCAAACCTCATTATCCGAC 323

  scaffold398|s      33187 GACTACGGAGCGATGCCCAGCTCGGAGGCCAAGGCCGGAGCAAATAGAGA 33236
                                        i                                    
  rnd-5_family-        324 GACTACGGAGCGACGCCCAGCTCGGAGGCCAAGGCCGGAGCAAATAGAGA 373

  scaffold398|s      33237 CGCACGGTGTCTCCTCGTGCTGGGCCCGGCCTTGGCGTATAGACATAGCT 33286
                                                                             
  rnd-5_family-        374 CGCACGGTGTCTCCTCGTGCTGGGCCCGGCCTTGGCGTATAGACATAGCT 423

  scaffold398|s      33287 CCACCGCGGAGGCAGGAGTCAACAGGCTCTTGAGTTTGAGAGCAATGGAA 33336
                               i                                      i      
  rnd-5_family-        424 CCACTGCGGAGGCAGGAGTCAACAGGCTCTTGAGTTTGAGAGCGATGGAA 473

  scaffold398|s      33337 GCAGCAAGGCGATCATTGGAGGGGAGGGTGTCAGGCGTCACATCAGGTGG 33386
                                i                      i                     
  rnd-5_family-        474 GCAGCGAGGCGATCATTGGAGGGGAGGGCGTCAGGCGTCACATCAGGTGG 523

  scaffold398|s      33387 TGACTACTTGCAACAAACTTGGATGACGATCCCGTGGGTAGAGATGCCTT 33436
                                   i              i                          
  rnd-5_family-        524 TGACTACTCGCAACAAACTTGGACGACGATCCCGTGGGTAGAGATGCCTT 573

  scaffold398|s      33437 CAAATTGGGAGGAGAAGGAGGCGAGGAAGTCACTGCTAGAGAGC--GGAA 33484
                            i                                          --    
  rnd-5_family-        574 CGAATTGGGAGGAGAAGGAGGCGAGGAAGTCACTGCTAGAGAGCGGGGAA 623

  scaffold398|s      33485 GAAGGCTTGACAAGATGTGACGAGGCAGGACGCAACAATCAGCCGAAAGT 33534
                                                                             
  rnd-5_family-        624 GAAGGCTTGACAAGATGTGACGAGGCAGGACGCAACAATCAGCCGAAAGT 673

  scaffold398|s      33535 ATCCGCAGGCACCAATGATGTGGGAGAGGTTCGCCTAGCCATTACTGAGC 33584
                                                                             
  rnd-5_family-        674 ATCCGCAGGCACCAATGATGTGGGAGAGGTTCGCCTAGCCATTACTGAGC 723

  scaffold398|s      33585 GAGAGGACCAACTAAGCAAACCAGTTGGCCCAAGGAAGGATGAGCTGGAT 33634
                                                    i                   i    
  rnd-5_family-        724 GAGAGGACCAACTAAGCAAACCAGTCGGCCCAAGGAAGGATGAGCCGGAT 773

  scaffold398|s      33635 GGTAG 33639
                                
  rnd-5_family-        774 GGTAG 778

Matrix = 20p43g.matrix
Kimura (with divCpGMod) = 1.39
Transitions / transversions = 11.50 (23/2)
Gap_init rate = 0.00 (2 / 748), avg. gap size = 3.00 (6 / 2)


15205 1.07 0.42 0.00 scaffold398|size93909 33641 35320 (58591) C rnd-1_family-1124#Unknown (0) 1891 205 m_b2966s001i44 124856

  scaffold398|s      33641 AATAGCCACCATTGTGAGAGCGGAGGGAGTCGAGCATTTGTCGCTGCTGT 33690
                                                                             
C rnd-1_family-       1891 AATAGCCACCATTGTGAGAGCGGAGGGAGTCGAGCATTTGTCGCTGCTGT 1842

  scaffold398|s      33691 TGGAGGGAATTTGTCATGGTGGGTTGGTGATGGAAGAAGACGACGAAGAT 33740
                                  v                          i               
C rnd-1_family-       1841 TGGAGGGTATTTGTCATGGTGGGTTGGTGATGGAGGAAGACGACGAAGAT 1792

  scaffold398|s      33741 ACATGTACAAATTGGCAACATTGATTGTATCGTGTACTGGATTTGGCATT 33790
                                           i                              i  
C rnd-1_family-       1791 ACATGTACAAATTGGCGACATTGATTGTATCGTGTACTGGATTTGGCGTT 1742

  scaffold398|s      33791 GTATTGGTGTCAAGGCGTTCTGGCGGTCATTTGAACCATTGGCGGCCTTG 33840
                                                   v            i            
C rnd-1_family-       1741 GTATTGGTGTCAAGGCGTTCTGGCCGTCATTTGAACCGTTGGCGGCCTTG 1692

  scaffold398|s      33841 -AGGCCTTGTGAAAGAGTATGAAGAGGAAGCAAAGGACTCTTCAAACTGC 33889
                           -          i                                      
C rnd-1_family-       1691 GAGGCCTTGTGGAAGAGTATGAAGAGGAAGCAAAGGACTCTTCAAACTGC 1642

  scaffold398|s      33890 AAAGACGACGACAATGTGAGACATGTGGACGGTCAACTTGCCACCAACAC 33939
                                                                 i           
C rnd-1_family-       1641 AAAGACGACGACAATGTGAGACATGTGGACGGTCAACTCGCCACCAACAC 1592

  scaffold398|s      33940 CAAATCCGATTCACGCACAATATGTGTATTGATTGTGCAAATTAATCTGA 33989
                                  ?          i                               
C rnd-1_family-       1591 CAAATCCNATTCACGCACGATATGTGTATTGATTGTGCAAATTAATCTGA 1542

  scaffold398|s      33990 AATTAAAGTTATTCTAGAGATCATGACGACTTTTTGTCTGCAGATACTTT 34039
                                 ?                                           
C rnd-1_family-       1541 AATTAANGTTATTCTAGAGATCATGACGACTTTTTGTCTGCAGATACTTT 1492

  scaffold398|s      34040 GCTTGCAGCCATTTGTCTGCTTGTTCCTTTGTCATTCCATCTTTTGTTGT 34089
                                                                             
C rnd-1_family-       1491 GCTTGCAGCCATTTGTCTGCTTGTTCCTTTGTCATTCCATCTTTTGTTGT 1442

  scaffold398|s      34090 GGTCCTTCCTGCCAAAAAATCTTCAAGTTTCCC-TTAGTTCTTTGTAGCA 34138
                                                            -                
C rnd-1_family-       1441 GGTCCTTCCTGCCAAAAAATCTTCAAGTTTCCCCTTAGTTCTTTGTAGCA 1392

  scaffold398|s      34139 ACCCAATGTTATGTTCTGCTTCTATCAACTGTCCAGTGCTCTTTGTCACT 34188
                                                                        ?    
C rnd-1_family-       1391 ACCCAATGTTATGTTCTGCTTCTATCAACTGTCCAGTGCTCTTTGNCACT 1342

  scaffold398|s      34189 TCTTTAACATGACAGCATGATCTAAAAACCAGACCAAACGACATTCCAAT 34238
                                                                            i
C rnd-1_family-       1341 TCTTTAACATGACAGCATGATCTAAAAACCAGACCAAACGACATTCCAAC 1292

  scaffold398|s      34239 ATCACTCTCGACACCTTTACTTCCGTGCTGAAAAA-TGTAAGACATTCCT 34287
                                                              -              
C rnd-1_family-       1291 ATCACTCTCGACACCTTTACTTCCGTGCTGAAAAAATGTAAGACATTCCT 1242

  scaffold398|s      34288 TGTCAAATTCAAGTCTTTGTTGATCCTGTTCATCATCTGGGTGCAAGAAA 34337
                                                                             
C rnd-1_family-       1241 TGTCAAATTCAAGTCTTTGTTGATCCTGTTCATCATCTGGGTGCAAGAAA 1192

  scaffold398|s      34338 A-CAGAGATCCATTAGACAACTTGAATTCTTTGGATGCACCTTCAACATT 34386
                            -                                             i  
C rnd-1_family-       1191 AACAGAGATCCATTAGACAACTTGAATTCTTTGGATGCACCTTCAACGTT 1142

  scaffold398|s      34387 AAGTTTAACAAATCCTTTTCCTTTCT--TCTTTTGTTCTCCGTCTCATGA 34434
                                    i                --                      
C rnd-1_family-       1141 AAGTTTAACGAATCCTTTTCCTTTCTCTTCTTTTGTTCTCCGTCTCATGA 1092

  scaffold398|s      34435 GCTGAAAAAGAAGACTCCTCGAATCTCCAATAGCAAGAATACAAGTCAAA 34484
                                                                             
C rnd-1_family-       1091 GCTGAAAAAGAAGACTCCTCGAATCTCCAATAGCAAGAATACAAGTCAAA 1042

  scaffold398|s      34485 GATTGCTTTTGTTGAGAATTTTGTCTCTCCATGAATTCTCCTTTTGAATT 34534
                                    i                                        
C rnd-1_family-       1041 GATTGCTTTCGTTGAGAATTTTGTCTCTCCATGAATTCTCCTTTTGAATT 992

  scaffold398|s      34535 GTACCTTTGGTCTCGATGAAAACGGATATGTTTCTTATCAAAATATGAGA 34584
                                                                             
C rnd-1_family-        991 GTACCTTTGGTCTCGATGAAAACGGATATGTTTCTTATCAAAATATGAGA 942

  scaffold398|s      34585 TAACTTATAATTCATTTAAATGCACTCGCAAGTTTACAGACTCATCCTCA 34634
                                 v                                           
C rnd-1_family-        941 TAACTTCTAATTCATTTAAATGCACTCGCAAGTTTACAGACTCATCCTCA 892

  scaffold398|s      34635 TCAAAAACTTCGCTCATCTCTTTCATTATGGCTTTTGCAATTATATCCAT 34684
                                       i                       v             
C rnd-1_family-        891 TCAAAAACTTCGTTCATCTCTTTCATTATGGCTTTTTCAATTATATCCAT 842

  scaffold398|s      34685 ATCTTTTGTCCAATCTCTGTAAACTAAGTAACTTTATAAGGAAGAAATGA 34734
                                                                             
C rnd-1_family-        841 ATCTTTTGTCCAATCTCTGTAAACTAAGTAACTTTATAAGGAAGAAATGA 792

  scaffold398|s      34735 TTAACCAATGGAAATTCTCAAACATACACAACAAAAACAATGAATTTACC 34784
                                                                             
C rnd-1_family-        791 TTAACCAATGGAAATTCTCAAACATACACAACAAAAACAATGAATTTACC 742

  scaffold398|s      34785 TTGATGCTGTCCCATGTGTGATAACTCCACTTCCAGTGCCATATGTGAAC 34834
                                                                            v
C rnd-1_family-        741 TTGATGCTGTCCCATGTGTGATAACTCCACTTCCAGTGCCATATGTGAAA 692

  scaffold398|s      34835 CAGTGTCTATGTGCATGACACTTTGAAGTGATACCAGTGGCAGTCTTACT 34884
                                         i                                   
C rnd-1_family-        691 CAGTGTCTATGTGCGTGACACTTTGAAGTGATACCAGTGGCAGTCTTACT 642

  scaffold398|s      34885 GAAACTTTGACGCAGGTAAGTTGGCTTCTCAATATTGAGTTGAACTGGAT 34934
                                                                             
C rnd-1_family-        641 GAAACTTTGACGCAGGTAAGTTGGCTTCTCAATATTGAGTTGAACTGGAT 592

  scaffold398|s      34935 TGTTGTAACATGAATCAGCAGTGAGAACAATTCCAGGTCCTGTCTCCCAT 34984
                                                                             
C rnd-1_family-        591 TGTTGTAACATGAATCAGCAGTGAGAACAATTCCAGGTCCTGTCTCCCAT 542

  scaffold398|s      34985 GGAGCATGGCTTGGATGTAAATAGAGATGATCCAAAATTGCTGTGGCAGA 35034
                                                                             
C rnd-1_family-        541 GGAGCATGGCTTGGATGTAAATAGAGATGATCCAAAATTGCTGTGGCAGA 492

  scaffold398|s      35035 TTTCAATATACCTGAATGCTTGTTTGCAAAGTCAGGAACCAATACAGACT 35084
                                                                             
C rnd-1_family-        491 TTTCAATATACCTGAATGCTTGTTTGCAAAGTCAGGAACCAATACAGACT 442

  scaffold398|s      35085 TTAAACGGCCTGCTTAAAACGAGAAGTTAATATTGTTTCTCTACAAACTA 35134
                                                                             
C rnd-1_family-        441 TTAAACGGCCTGCTTAAAACGAGAAGTTAATATTGTTTCTCTACAAACTA 392

  scaffold398|s      35135 TGATTTCTCACAACATATCACTCACTCTGTAATTTGTTCTCAGAAGCAAC 35184
                                                                             
C rnd-1_family-        391 TGATTTCTCACAACATATCACTCACTCTGTAATTTGTTCTCAGAAGCAAC 342

  scaffold398|s      35185 AGAAATTTCACCTCTCCCTTGTGGTTCTATCTC-TTTCCGCTAGTGCTTT 35233
                                                            -                
C rnd-1_family-        341 AGAAATTTCACCTCTCCCTTGTGGTTCTATCTCTTTTCCGCTAGTGCTTT 292

  scaffold398|s      35234 CTTCTTGCTGCTCTTCTAGCTCAGCTTCCATGGTGAATTGGTTATCAATC 35283
                                                                             
C rnd-1_family-        291 CTTCTTGCTGCTCTTCTAGCTCAGCTTCCATGGTGAATTGGTTATCAATC 242

  scaffold398|s      35284 CCTGCTGCCTCCAACAATGCAATGCCCTCCGTCAGAT 35320
                                                                
C rnd-1_family-        241 CCTGCTGCCTCCAACAATGCAATGCCCTCCGTCAGAT 205

Matrix = 20p43g.matrix
Kimura (with divCpGMod) = 0.59
Transitions / transversions = 2.60 (13/5)
Gap_init rate = 0.00 (6 / 1679), avg. gap size = 1.17 (7 / 6)


1828 0.00 0.49 0.00 scaffold398|size93909 36119 36321 (57590) C rnd-1_family-1124#Unknown (1687) 204 1 m_b2966s001i45 124856

  scaffold398|s      36119 GTGTAGTATTGTACAGGTGTATATTGTACCATTCATAGTGGTCAATGAGA 36168
                                                                             
C rnd-1_family-        204 GTGTAGTATTGTACAGGTGTATATTGTACCATTCATAGTGGTCAATGAGA 155

  scaffold398|s      36169 GATGAAATTTCAGATCGGAGTGATGTCTCCCAAAGTTTTTCAATATTACT 36218
                                                                             
C rnd-1_family-        154 GATGAAATTTCAGATCGGAGTGATGTCTCCCAAAGTTTTTCAATATTACT 105

  scaffold398|s      36219 TGAAAGGTTCATAATTCTCTTTTCTCTTTTGTGGTAATTAAATAAGCTGT 36268
                                                                             
C rnd-1_family-        104 TGAAAGGTTCATAATTCTCTTTTCTCTTTTGTGGTAATTAAATAAGCTGT 55

  scaffold398|s      36269 GATAGAGGGAAAATCAGCAAATTACCTT-CCCCTAAAGTCATTAAAGAAA 36317
                                                       -                     
C rnd-1_family-         54 GATAGAGGGAAAATCAGCAAATTACCTTCCCCCTAAAGTCATTAAAGAAA 5

  scaffold398|s      36318 GAAC 36321
                               
C rnd-1_family-          4 GAAC 1

Matrix = 20p43g.matrix
Kimura (with divCpGMod) = 0.00
Transitions / transversions = 1.00 (0/0)
Gap_init rate = 0.00 (1 / 202), avg. gap size = 1.00 (1 / 1)


365 11.45 2.91 15.22 scaffold398|size93909 36322 36424 (57487) C genome_1_17335#DNA (376) 427 336 m_b2966s001i46 124853

  scaffold398|s      36322 TTTAC-GGTCTGACTCAAACCGTTGAAGTTTATCT-GTCCCTCATAAAGT 36369
                                -               ----------    -    i   --    
C genome_1_1733        427 TTTACTGGTCTGACTCAAACC----------ATCTTGTCCTTCA--AAGT 390

  scaffold398|s      36370 CAACTTTGACGCCATTGAA-GGCTCCCTAAAGTCAACTTTGAAGCCCTCG 36418
                                      i    vv -v  i  v                v v  --
C genome_1_1733        389 CAACTTTGACGTCATTTCATTGCCCCGTAAAGTCAACTTTGAATCGCT-- 342

  scaffold398|s      36419 TTAACA 36424
                             i   
C genome_1_1733        341 TTGACA 336

Matrix = 20p43g.matrix
Kimura (with divCpGMod) = 12.18
Transitions / transversions = 0.67 (4/6)
Gap_init rate = 0.17 (17 / 102), avg. gap size = 1.00 (17 / 17)


3286 1.89 0.27 0.00 scaffold398|size93909 36425 36795 (57116) rnd-1_family-914#Unknown 4 375 (0) m_b2966s001i47 124857

  scaffold398|s      36425 CGCAATCTGGCACCACGGAGTCATGCCATCGTCCTGAGCAAGTCGACTTT 36474
                                                                             
  rnd-1_family-          4 CGCAATCTGGCACCACGGAGTCATGCCATCGTCCTGAGCAAGTCGACTTT 53

  scaffold398|s      36475 GAGAGACAGTGCAAGGTCAAATTTGATAGGTTCGCAAACAGTTCAAATAA 36524
                                                                           v 
  rnd-1_family-         54 GAGAGACAGTGCAAGGTCAAATTTGATAGGTTCGCAAACAGTTCAAATCA 103

  scaffold398|s      36525 TTTCAGCTGCAAAGTAGGGAAATTCGCAAATGGACAGGGAATATCATTGA 36574
                                                                          i  
  rnd-1_family-        104 TTTCAGCTGCAAAGTAGGGAAATTCGCAAATGGACAGGGAATATCATCGA 153

  scaffold398|s      36575 GATAGACAATCTGAGATGTCTCCTGAAGTTGCATGTTTGAGGACTTTGAA 36624
                                                          v                  
  rnd-1_family-        154 GATAGACAATCTGAGATGTCTCCTGAAGTTGGATGTTTGAGGACTTTGAA 203

  scaffold398|s      36625 GGGT-AAAATTCTGCGGTGTCTTCTAAAAGTCAACTTTGAAGGGACCTTT 36673
                           ?   -       v v         i                         
  rnd-1_family-        204 NGGTAAAAATTCGGAGGTGTCTTCCAAAAGTCAACTTTGAAGGGACCTTT 253

  scaffold398|s      36674 AGAGGCACAAGAGTTAGTTGAATTAAGTCAACTATCTCCAGAAGCTAGAT 36723
                                                                             
  rnd-1_family-        254 AGAGGCACAAGAGTTAGTTGAATTAAGTCAACTATCTCCAGAAGCTAGAT 303

  scaffold398|s      36724 CGTCCTGAGCAAGTCGACTTTGAGAGACAGTGCAAGGTCAAATTTCATAG 36773
                                                                        v    
  rnd-1_family-        304 CGTCCTGAGCAAGTCGACTTTGAGAGACAGTGCAAGGTCAAATTTGATAG 353

  scaffold398|s      36774 GTTCGCAAACAGTGTGGACTCA 36795
                                                 
  rnd-1_family-        354 GTTCGCAAACAGTGTGGACTCA 375

Matrix = 20p43g.matrix
Kimura (with divCpGMod) = 1.67
Transitions / transversions = 0.40 (2/5)
Gap_init rate = 0.00 (1 / 370), avg. gap size = 1.00 (1 / 1)


1873 12.75 7.68 10.59 scaffold398|size93909 36796 37251 (56660) genome_11_13808#LTR/ERV1 225 668 (0) m_b2966s001i48 124858

  scaffold398|s      36796 CAGTTGGGCTTCACTCTCACG-CACTTGGTGTCACTCGGTTTCACTTGGT 36844
                             v    i  - iv v  i  -    i                  v  v 
  genome_11_138        225 CACTTGGACT-CGGTGTCGCGTCACTCGGTGTCACTCGGTTTCACGTGTT 273

  scaffold398|s      36845 GTCACTCGGTTTCACTTGGTGTCACTCG----GTTT-------------- 36876
                                                    v  ----  i --------------
  genome_11_138        274 GTCACTCGGTTTCACTTGGTGTCACACGTTTCGTCTAAATTTGACTTATT 323

  scaffold398|s      36877 -------------CACGTGGTGTCACTTTCGGTTTCACGTGGTGTC--AC 36911
                           -------------   -  v v i     ii-     v  vv   i--  
  genome_11_138        324 TAGATAACCATTACAC-TGTTCTTACTTTTA-TTTCAAGTCTTGTTTTAC 371

  scaffold398|s      36912 TCGGTTTCACTCGACTTCGGTGTTACGTCACTCGGTGTCACTTGGTGTCA 36961
                            i   v     i ivi                    v             
  genome_11_138        372 TTGGTGTCACTTGGACTCGGTGTTACGTCACTCGGTTTCACTTGGTGTCA 421

  scaffold398|s      36962 CTCGGTGTCACTCGGTTTCACTCGGTTTCACTTTGACCTCACTCGGTTTC 37011
                                 v     i   v        --------  ---         v  
  genome_11_138        422 CTCGGTTTCACTTGGTGTCACTCGG--------TG---TCACTCGGTGTC 460

  scaffold398|s      37012 ACTTGGTGTCACTCGGTGTCACTTGGTGTCACTTCGAGTCACTCGGTTTC 37061
                              i         - --  i i    i      iv vv     i   v  
  genome_11_138        461 ACTCGGTGTCACT-G--GTTATTTGGCGTCACTCGGTTTCACTTGGTGTC 507

  scaffold398|s      37062 ACTTGGTGTCACTCGGTTTCGCCGAAACCAGGTAATCGTGGATTCTC-GA 37110
                                               i     i       i            -  
  genome_11_138        508 ACTTGGTGTCACTCGGTTTCACCGAAGCCAGGTAGTCGTGGATTCTCAGA 557

  scaffold398|s      37111 TTCATTCCCGCATGACTTGGGTTTACTCGGGTTTGCTCCGACGGTAGGAC 37160
                           v  v ii i  i  ------------     ------------------ 
  genome_11_138        558 GTCTTCTCTGCGTG------------TCGGG------------------C 577

  scaffold398|s      37161 GGAGTATTTTTTCTCCGTTCCGAGAAAAAAAGACCACTTGGTGTTACTTG 37210
                                                                             
  genome_11_138        578 GGAGTATTTTTTCTCCGTTCCGAGAAAAAAAGACCACTTGGTGTTACTTG 627

  scaffold398|s      37211 GATTCGTTTTATTGCCAAAAAACAGGTTTTCCAGGAAGTTG 37251
                              v i                                   
  genome_11_138        628 GATACATTTTATTGCCAAAAAACAGGTTTTCCAGGAAGTTG 668

Matrix = 20p43g.matrix
Kimura (with divCpGMod) = 12.12
Transitions / transversions = 1.17 (28/24)
Gap_init rate = 0.12 (53 / 455), avg. gap size = 1.55 (82 / 53)


1888 8.73 2.36 13.01 scaffold398|size93909 36870 37251 (56660) C genome_1_17335#DNA (457) 346 1 m_b2966s001i49 124859

  scaffold398|s      36870 TCGGTTTCACGT-GGTGTCACTTTCGGTTTCACGTGGTGTCACTCGGTTT 36918
                              v   v  i -           -    -   v                
C genome_1_1733        346 TCGCTTTGACATTGGTGTCACTTT-GGTT-CACTTGGTGTCACTCGGTTT 299

  scaffold398|s      36919 CACTCGACTTCGGT--GTTACGTCACTCGGTGTCACTTGGTGTCACTCGG 36966
                               i iv   iv --   ---     i            ----      
C genome_1_1733        298 CACTTGGGTTCACTTGGTT---TCACTTGGTGTCACTTGG----ACTCGG 256

  scaffold398|s      36967 TGTCACTCGGTTTCACTCGGTTTCACTTTGACCTCACTCGGTTTCACTTG 37016
                              i  ---  --               - iiv                 
C genome_1_1733        255 TGTTAC---GT--CACTCGGTTTCACTT-GGTGTCACTCGGTTTCACTTG 212

  scaffold398|s      37017 GTGTCACTCGGT-----GTCACTTGGTGTCACTTCGAGTCACTCGGTTTC 37061
                                       -----      i   v      v v             
C genome_1_1733        211 GTGTCACTCGGTTTGGCGTCACTCGGTTTCACTTGGTGTCACTCGGTTTC 162

  scaffold398|s      37062 ACTTGGTGTCACTCGGTTTCGCCGAAACCAGGTAATCGTGGATTCTC-GA 37110
                                               i     i       i            -  
C genome_1_1733        161 ACTTGGTGTCACTCGGTTTCACCGAAGCCAGGTAGTCGTGGATTCTCAGA 112

  scaffold398|s      37111 TTCATTCCCGCATGACTTGGGTTTACTCGGGTTTGCTCCGACGGTAGGAC 37160
                           v  v ii i  i  ------------     ------------------ 
C genome_1_1733        111 GTCTTCTCTGCGTG------------TCGGG------------------C 92

  scaffold398|s      37161 GGAGTATTTTTTCTCCGTTCCGAGAAAAAAAGACCACTTGGTGTTACTTG 37210
                                                                             
C genome_1_1733         91 GGAGTATTTTTTCTCCGTTCCGAGAAAAAAAGACCACTTGGTGTTACTTG 42

  scaffold398|s      37211 GATTCGTTTTATTGCCAAAAAACAGGTTTTCCAGGAAGTTG 37251
                              v i                                   
C genome_1_1733         41 GATACATTTTATTGCCAAAAAACAGGTTTTCCAGGAAGTTG 1

Matrix = 20p43g.matrix
Kimura (with divCpGMod) = 8.57
Transitions / transversions = 1.42 (17/12)
Gap_init rate = 0.13 (49 / 381), avg. gap size = 1.10 (54 / 49)


6669 13.97 5.72 1.94 scaffold398|size93909 41610 42850 (51061) rnd-4_family-545#Unknown 2 1288 (893) m_b2966s001i50 124860

  scaffold398|s      41610 TGATATACAAAGGACAGTATCATACAAAGTTAGTATGATGGAATACCCAT 41659
                                   i  v    i          i   v               ii 
  rnd-4_family-          2 TGATATACGAACGACAATATCATACAAGGTTTGTATGATGGAATACCTGT 51

  scaffold398|s      41660 AAAATATATTTTAAGACATAGTAAATAT-------TTCATTATCACACTT 41702
                             vi  v   vv v i i          -------  i iv   i     
  rnd-4_family-         52 AATGTAAATTAAATGGCGTAGTAAATATCATAATTTTTACGATCGCACTT 101

  scaffold398|s      41703 AGAGGTCACACAACTTACA----------AAATAGTAAGAAATTACCTTT 41742
                           v        i i i     ----------    v      v i       
  rnd-4_family-        102 CGAGGTCACGCGATTTACATGATAAACAAAAATCGTAAGATACTACCTTT 151

  scaffold398|s      41743 CTTCAAACCATTTT--CCTTATAAAACTCTATTT-ATATGTAAATATTGC 41789
                              v          --        v    ii   -             ??
  rnd-4_family-        152 CTTAAAACCATTTTTCCCTTATAATACTCCGTTTTATATGTAAATATTNN 201

  scaffold398|s      41790 TAGGTCATACTATTGTCATATGAAAAATATTACCTATAAAAATTGGAA-- 41837
                                      ---     i       -  v vi  --      vi i--
  rnd-4_family-        202 TAGGTCATACT---GTCATGTGAAAAA-ATGAGTTA--AAAATTCAAGTC 245

  scaffold398|s      41838 ATCATAACTGAAAATACTAACACCGATTAAGGATTAGATCAAGGTCGTCC 41887
                                 v    v            vv                    i ? 
  rnd-4_family-        246 ATCATATCTGATAATACTAACACCTTTTAAGGATTAGATCAAGGTCATNC 295

  scaffold398|s      41888 TAATTTACTGGTAAAAATACTGTCCTGGTGAAA-GTCTATCT------TA 41930
                                    i         v    v i      -        ------  
  rnd-4_family-        296 TAATTTACTAGTAAAAATAATGTCATAGTGAAAAGTCTATCTATNTCATA 345

  scaffold398|s      41931 CTATTAATATGAGCCTGCTTCCAACCTATCCCCCCACCTGATTGAGGGGG 41980
                                ?    v     v  v      i v   ii                
  rnd-4_family-        346 CTATTNATATTAGCCTCCTGCCAACCCAACCCTTCACCTGATTGAGGGGG 395

  scaffold398|s      41981 GGGGGCTATTCCACTATACAGTGGTTTCAAAAATCCAAACACACTGCTGC 42030
                            ? -- v      i   i  v            vi  v  v vv   v  
  rnd-4_family-        396 GNG--CAATTCCATTATGCATTGGTTTCAAAAAATCATACTCCATGCGGC 443

  scaffold398|s      42031 AAATGGCAGGTCATTTTAGTATAAACAACCAATCTTTAGCCCTGCATGCT 42080
                              v iv v        --         ?             v       
  rnd-4_family-        444 AAAAGAAATGTCATTTT--TATAAACAANCAATCTTTAGCCCAGCATGCT 491

  scaffold398|s      42081 ACCCCATTTCATTCACAAGTGCATTCATTATTTGAGTGTCAGCTCCAGTG 42130
                                v            i    v              v          i
  rnd-4_family-        492 ACCCCTTTTCATTCACAAATGCAATCATTATTTGAGTGACAGCTCCAGTA 541

  scaffold398|s      42131 GAATTATATAAAGTATAAGTCATGTCACTGGACCTCTATATAATGTATGT 42180
                              v i    v   iii      ivv     v       i     i ?  
  rnd-4_family-        542 GAAATGTATACAGTGCGAGTCATAGAACTGGCCCTCTATGTAATGCANGT 591

  scaffold398|s      42181 ATCCCCTAACAGTTCACAAGAGAATACATGATCACA-CATCCAGATGCCA 42229
                                   v            i       iv     -      ?     i
  rnd-4_family-        592 ATCCCCTACCAGTTCACAAGAAAATACATACTCACATCATCCANATGCCG 641

  scaffold398|s      42230 CTCTACATGAGCCCAGTTCTTTGAACGATCTAAAACAAAACACAGATCAT 42279
                                 i                  i    v        - v  v    i
  rnd-4_family-        642 CTCTACGTGAGCCCAGTTCTTTGAATGATCAAAAACAAA-CTCACATCAC 690

  scaffold398|s      42280 TTGCACAATCACAATTTGAGGCCCTTCTTGAAAAATGATCCTTCAATTCC 42329
                                                                         v i 
  rnd-4_family-        691 TTGCACAATCACAATTTGAGGCCCTTCTTGAAAAATGATCCTTCAAGTTC 740

  scaffold398|s      42330 CAATGGATTGGTTGTGGTCTGCATTGACAAAA----TAGG------GGCG 42369
                              v vi                         ----    ------    
  rnd-4_family-        741 CAAGGTGTTGGTTGTGGTCTGCATTGACAAAAGGGGTAGGTTCCAAGGCG 790

  scaffold398|s      42370 C---TTGTAAT----------------GTG-----AATG------TGAGA 42389
                           i---    ii ----------------   -----    ------    v
  rnd-4_family-        791 TTGGTTGTGGTCTGCATTGACAAAGGGGTGCTTGTAATGTGTATTTGAGC 840

  scaffold398|s      42390 TCTCATTCTAAAAGTTGAACAAATAAGAAAATAATCAATAATGGGTGACT 42439
                                ? ii        v              i           iivv  
  rnd-4_family-        841 TCTCANTTCAAAAGTTGTACAAATAAGAAAATGATCAATAATGGACCCCT 890

  scaffold398|s      42440 CCAATGCCTTTTGTCCACTTATACGTCAATTGACAGAGCCATATTGATGT 42489
                           v v  i           i     i    v      vi v       ?   
  rnd-4_family-        891 ACCATACCTTTTGTCCATTTATATGTCACTTGACATGGGCATATTGNTGT 940

  scaffold398|s      42490 TGGAACTGCCAATT-AATCATTTGTGGATTGAGGGGGGGGGGGGGTGAAT 42538
                              vi v   ii  -    v ?       ii  i     -----------
  rnd-4_family-        941 TGGTGCAGCCGGTTGAATCCTNTGTGGATCAAGAGGGGG----------- 979

  scaffold398|s      42539 GAAATGTGAGCCAACCAAGTAAATTATCTGCATGTCACTATCAGAACACA 42588
                           ---         v          vv             i  v        
  rnd-4_family-        980 ---ATGTGAGCCCACCAAGTAAAAAATCTGCATGTCACCATAAGAACACA 1026

  scaffold398|s      42589 AAGTGGCAACAGCAGTGCCACACCCCCACCTGACTGACCAATTCAAAAAT 42638
                                   i    vv  ?  iv           i                
  rnd-4_family-       1027 AAGTGGCAGCAGCTTTGNCATTCCCCCACCTGATTGACCAATTCAAAAAT 1076

  scaffold398|s      42639 GCAGTTCAGCTCAGCTCAACCTCAGTCAGACTTTTGGGGGGTCAGTTCTT 42688
                              i    i      v                                  
  rnd-4_family-       1077 GCAATTCAACTCAGCACAACCTCAGTCAGACTTTTGGGGGGTCAGTTCTT 1126

  scaffold398|s      42689 GCCTGTTAGGGTCCACAACTCAAGACAAACTTTTGGAGGGGTTGGTTGTT 42738
                               v  v v  vi     i i  i i       v           i   
  rnd-4_family-       1127 GCCTCTTTGCGTATACAACCCGAGGCGAACTTTTTGAGGGGTTGGTCGTT 1176

  scaffold398|s      42739 GTCTGTGGAGATGTGAGAACTGCAAATACAAGCTGTCTAGTGAAAATTTG 42788
                                        v i      v   i   ?          i        
  rnd-4_family-       1177 GTCTGTGGAGATGGGGGAACTGGAAACACANGCTGTCTAGTAAAAATTTG 1226

  scaffold398|s      42789 ACAAATGAAAAAAGTAGCGGCTGCAAGTTTTTATGATCATATCTTAACCA 42838
                                       i    i           v   i  i  i          
  rnd-4_family-       1227 ACAAATGAAAAAGGTAGTGGCTGCAAGTTGTTACGACCACATCTTAACCA 1276

  scaffold398|s      42839 CAAATTCATGGG 42850
                           v       v   
  rnd-4_family-       1277 AAAATTCAAGGG 1288

Matrix = 20p43g.matrix
Kimura (with divCpGMod) = 14.30
Transitions / transversions = 1.02 (86/84)
Gap_init rate = 0.03 (40 / 1240), avg. gap size = 2.40 (96 / 40)


2346 3.57 0.00 0.00 scaffold398|size93909 43451 43730 (50181) rnd-1_family-1204#Unknown 95 374 (0) m_b2966s001i51 124861

  scaffold398|s      43451 CAATCGATGTACTGGGGCAGTTAGGTGATGGATTGGTGTGATGTGAAAGT 43500
                               i             i                          i    
  rnd-1_family-         95 CAATTGATGTACTGGGGCGGTTAGGTGATGGATTGGTGTGATGTGGAAGT 144

  scaffold398|s      43501 GGTGGTGGAGGGTGTTTTACGTTTTAAGTAACTTGCTGCCAAGATTGCCA 43550
                                                   v                         
  rnd-1_family-        145 GGTGGTGGAGGGTGTTTTACGTTTGAAGTAACTTGCTGCCAAGATTGCCA 194

  scaffold398|s      43551 TAAGATAGCTTAGATACTATGTAAGTAGATAGAGCTCAGTACAAATAAGT 43600
                               ?i       v                                    
  rnd-1_family-        195 TAAGNCAGCTTAGTTACTATGTAAGTAGATAGAGCTCAGTACAAATAAGT 244

  scaffold398|s      43601 AAATCTTAAGTAGCCATTAACAATATTATAAGTAACTGTAAGTAGCTGAT 43650
                                                                             
  rnd-1_family-        245 AAATCTTAAGTAGCCATTAACAATATTATAAGTAACTGTAAGTAGCTGAT 294

  scaffold398|s      43651 TTCAAATTCTTAAGTAAATTACTGATAAGCGTAACTGAGTGACAACAGAT 43700
                                                  v          v              i
  rnd-1_family-        295 TTCAAATTCTTAAGTAAATTACTTATAAGCGTAAGTGAGTGACAACAGAC 344

  scaffold398|s      43701 TTTGCTTATACTTAGCCAAAAATAAAAGTA 43730
                                                i        
  rnd-1_family-        345 TTTGCTTATACTTAGCCAAAAGTAAAAGTA 374

Matrix = 20p43g.matrix
Kimura (with divCpGMod) = 3.34
Transitions / transversions = 1.50 (6/4)
Gap_init rate = 0.00 (0 / 279), avg. gap size = 0.0 (0 / 0)


4887 13.85 4.61 0.89 scaffold398|size93909 43803 44669 (49242) rnd-4_family-545#Unknown 1281 2179 (2) m_b2966s001i52 124860

  scaffold398|s      43803 TTCATGGGGCAATTTAAGAATGTTCTCCAATG-TTA---GTTTGAGGGGT 43848
                               v    v    i ?vvi  i       v -ii ---           
  rnd-4_family-       1281 TTCAAGGGGGAATTCANCTGTGCTCTCCAAGGGCCAACTGTTTGAGGGGT 1330

  scaffold398|s      43849 TGATTGTGCTCTGTGCAGGTGGGTAGTAGGTGAAATGACTGAAAGTATAC 43898
                                                       v v              i  i 
  rnd-4_family-       1331 TGATTGTGCTCTGTGCAGGTGGGTAGTATGGGAAATGACTGAAAGCATGC 1380

  scaffold398|s      43899 GTTGAAAAACATAAAA-TTGGTAATGTGAAAATCAAATTACATGAAGACC 43947
                           i        ?      -       ? i          v  v vv     ?
  rnd-4_family-       1381 ATTGAAAAANATAAAAATTGGTAANGCGAAAATCAAAGTAAAACAAGACN 1430

  scaffold398|s      43948 CAAATCGACA-CCCCCCACCTCTTTGTTCCCTAAAAGGACCCCTCACCCT 43996
                              iv     -               v            i vi       
  rnd-4_family-       1431 CAAGACGACATCCCCCCACCTCTTTGGTCCCTAAAAGGATCATTCACCCT 1480

  scaffold398|s      43997 GGTGCATCTCATCAGTGTGATGGAGTGAAGTTTTTACA--TGGCTGCAGT 44044
                                   i        ii        i          --  ?       
  rnd-4_family-       1481 GGTGCATCCCATCAGTGCAATGGAGTGGAGTTTTTACACATGNCTGCAGT 1530

  scaffold398|s      44045 GACATGCACAAAAGCTAGAACTAGAATGTGAAGCAGTGCAAATCAAATAA 44094
                                 ii v          v iv vi----    vv      vv     
  rnd-4_family-       1531 GACATGTGCTAAAGCTAGAAGTGCACC----AGCACGGCAAATGTAATAA 1576

  scaffold398|s      44095 TGAATTAGTTAGATAAGAATAGAATATGATGCAGGAGGGG-ATGGCCACA 44143
                                      iv      --i v   - i          -  i    ii
  rnd-4_family-       1577 TGAATTAGTTAATTAAGAA--AATTAT-ACGCAGGAGGGGGATAGCCATG 1623

  scaffold398|s      44144 AAAGGGTCAACAATCCCAAACTATTTCATGAAAACAACATGTAGAAAATT 44193
                               v   i   v     i                  iii i        
  rnd-4_family-       1624 AAAGTGTCGACACTCCCAGACTATTTCATGAAAACAATGCGCAGAAAATT 1673

  scaffold398|s      44194 ATATCTTGAACATTCATATAAGGGTTTACTAGCAACGCACACACCAAAAA 44243
                             v              i       i       ? i iiv i        
  rnd-4_family-       1674 ATTTCTTGAACATTCATGTAAGGGTCTACTAGCNATGTGAATACCAAAAA 1723

  scaffold398|s      44244 -ACTGTTTACAAATGTGCAGGAAGTTAGTAAATTTCTCTTCAAAAATCCC 44292
                           - v iv v             ?  -   i       i    v        
  rnd-4_family-       1724 TAATAGTAACAAATGTGCAGGNAG-TAGCAAATTTCCCTTCCAAAATCCC 1772

  scaffold398|s      44293 CCAAAGCTGGGAGCACCCCAAGGAAGCCAAATTGAATATTAAAATTAAAA 44342
                             ?      v      i   v           v  i   i          
  rnd-4_family-       1773 CCNAAGCTGTGAGCACTCCACGGAAGCCAAATGGAGTATCAAAATTAAAA 1822

  scaffold398|s      44343 CAACACAATAGAGCATAAAAATTGCACCTAAACCAAAAGCTCAATTGCTT 44392
                               viv            v     v         i         ii   
  rnd-4_family-       1823 CAACCTTATAGAGCATAAATATTGCTCCTAAACCAGAAGCTCAATCACTT 1872

  scaffold398|s      44393 GAGTCACCTGAGGTACGATAGAGATAGAAAGAACTCAATATCAAAA---- 44438
                                i   v     v    v          v              ----
  rnd-4_family-       1873 GAGTCGCCTCAGGTAAGATACAGATAGAAAGCACTCAATATCAAAAATAC 1922

  scaffold398|s      44439 ------------------TATG---GCCATTTCACATGCAGTTG---GTC 44464
                           ------------------    ---        i  v  v   i---   
  rnd-4_family-       1923 GCATGAACGTTCATGTTTTATGATTGCCATTTCGCAGGCCGTTACACGTC 1972

  scaffold398|s      44465 AAGAATACAGAAAACCGGGCAAGG--GGGGATTATGAAAAATAATACAAT 44512
                           i       v  i  v         --           i    v       
  rnd-4_family-       1973 GAGAATACCGAGAAACGGGCAAGGCCGGGGATTATGAGAAATCATACAAT 2022

  scaffold398|s      44513 TTTCATATGATTTTGATGTGTCTCAGAGAGCAATACACAAAAAGCATGAC 44562
                           ?   i                   i v??i i                  
  rnd-4_family-       2023 NTTCGTATGATTTTGATGTGTCTCGGTNNACGATACACAAAAAGCATGAC 2072

  scaffold398|s      44563 CCCCTAAATAGTTTACACTTTTTTGTAACTCGTCAAAATCATACACGATT 44612
                                 vi     ii           i                       
  rnd-4_family-       2073 CCCCTACGTAGTTCGCACTTTTTTGTGACTCGTCAAAATCATACACGATT 2122

  scaffold398|s      44613 TGTATGATGGCTTACTCAAAATTGTGGGAAATTGTATGATTTTGATGGTT 44662
                                       viv  i    i i                         
  rnd-4_family-       2123 TGTATGATGGCTAGGTCGAAATCGCGGGAAATTGTATGATTTTGATGGTT 2172

  scaffold398|s      44663 GCTGAAT 44669
                               v  
  rnd-4_family-       2173 GCTGTAT 2179

Matrix = 20p43g.matrix
Kimura (with divCpGMod) = 13.63
Transitions / transversions = 1.25 (66/53)
Gap_init rate = 0.02 (20 / 866), avg. gap size = 2.40 (48 / 20)


429 31.70 3.01 1.18 scaffold398|size93909 45215 45380 (48531) rnd-1_family-613#Unknown 305 473 (1988) m_b2966s001i53 124862

  scaffold398|s      45215 CTCAAGAGCATGCATAATTGTTCATGCAGTAATTTTGACAATTGCACTTG 45264
                               v  ?     vv    v v i     i    ivii i  i  i  i 
  rnd-1_family-        305 CTCACGANCATGCTGAATTTTACGTGCAGCAATTCAAGCGATCGCGCTCG 354

  scaffold398|s      45265 ACTGAATCTTT---CACCATGGTCAAAGCAAGTCCCCCAAACACCCCGAA 45311
                            ii       i---i            i i  v v? v           i
  rnd-1_family-        355 ATCGAATCTTCATGTACCATGGTCAAAACGAGGCANCAAAACACCCCGAG 404

  scaffold398|s      45312 AGCCTGTGTATTTATTTAAAGTCATTTTCTCTGTCACTTGCA--AGGAAA 45359
                            ii ivi  i   v  iivii  vi vv      --i   i?-- vi   
  rnd-1_family-        405 AATCCCCGTGTTTCTTCGCGATCTCTAGCTCTGT--TTTGTNGTATAAAA 452

  scaffold398|s      45360 TGACAGCAGAGTAAGCATCTT 45380
                             i  vv i  i iv      
  rnd-1_family-        453 TGGCACAAAAGCAGCCATCTT 473

Matrix = 20p43g.matrix
Kimura (with divCpGMod) = 33.53
Transitions / transversions = 1.74 (33/19)
Gap_init rate = 0.02 (4 / 165), avg. gap size = 1.75 (7 / 4)


1358 21.78 16.04 3.21 scaffold398|size93909 45600 46154 (47757) rnd-1_family-613#Unknown 539 1162 (1299) m_b2966s001i54 124863

  scaffold398|s      45600 TTGTCAACATCCTTCTCCAAACCTACCATTCCAAACTT-TTGTCCTCCAG 45648
                                 v    v      i i        vi    ? i- i   i  i v
  rnd-1_family-        539 TTGTCATCATCATTCTCCGAGCCTACCATGTCAAANTCATCGTCTTCTAC 588

  scaffold398|s      45649 CATATTTCCTGTTGGCAGTTATGT---------AATGGTGACTT------ 45683
                              vi       ---    v    ---------  vvi  v   ------
  rnd-1_family-        589 CATCCTTCCTGT---CAGTAATGTCGCTGAACAAAACATGTCTTCTGTAG 635

  scaffold398|s      45684 -GTCTGCAGCAGCAAGCCAGTCTGCTGAAATTACTGT-----TTCACAAA 45727
                           -    v   vi  v v   v       i v  v v i-----       -
  rnd-1_family-        636 NGTCTTCAGAGGCTACCCATTCTGCTGGACTTTCAGCATCCATTCACAA- 684

  scaffold398|s      45728 ATAGCAATCCACCAGAGGTGAGACATGTGTT--TCTGTTGGCGACATTGC 45775
                           ----            i         v    --   -   v  vi     
  rnd-1_family-        685 ----CAATCCACCAGAAGTGAGACATCTGTTGGTCT-TTGTCGTTATTGC 729

  scaffold398|s      45776 TGTTATTTTCATGTTGTCATGTCT-----CATTCATTCTTTGTCATTAAC 45820
                               v       v   ---     -----  i     ?      v i   
  rnd-1_family-        730 TGTTCTTTTCATTTTG---TGTCTTGATGCACTCATTNTTTGTCCTCAAC 776

  scaffold398|s      45821 TATCCAAGAACTGTGAAAGCAA--------ATGGCAG---CA---TTTTG 45856
                             vv      i       iv  -------- i     ---  ---i i  
  rnd-1_family-        777 TAAACAAGAATTGTGAAAAGAAGAGAAAGTACGGCAGGAACAAATCTCTG 826

  scaffold398|s      45857 --------AGC---AGTATGCTA--CCAA-ATT----TACCAAATGCA-- 45886
                           --------   ---  v v  v --    - i ---- v     i   --
  rnd-1_family-        827 TCAAAGAAAGCAAAAGGAGGCAACTCCAAGACTGTGCTTCCAAACGCACC 876

  scaffold398|s      45887 -------TCCTTCATTTATCAAGCAAATACCCCTTGTTCAGTACTATCCA 45929
                           -------        iiiv       i i i   i    ?   vi i i 
  rnd-1_family-        877 AAAGGCATCCTTCATCCGGCAAGCAAGTGCTCCTCGTTCNGTAGCACCTA 926

  scaffold398|s      45930 AGTTACCATCTAAATAGAAAAGTCTACAT-ACAAAATACAGCATCAGTAT 45978
                              i i    v   i    i         -     i ------   i  i
  rnd-1_family-        927 AGTCATCATCAAAACAGAAGAGTCTACATAACAAAGT------TCAATAC 970

  scaffold398|s      45979 CAACGACAATTGAAAAATGAGGCAACATGCAGCAATTAAA---TCT-G-- 46022
                                   ?     v  vi       -- v     ? i  ---   - --
  rnd-1_family-        971 CAACGACANTTGAACAAAAAGGCAAC--GGAGCAANTGAAAACTCTCGCA 1018

  scaffold398|s      46023 ---------ACACTACTAGAAGAAGACAATTCGGTATTATTGTCCAAGAA 46063
                           ---------   ii   i  ii    v  v  iv     v ?   i v  
  rnd-1_family-       1019 TCCACCGTCACATCACTGGAGAAAGAAAAGTCATTATTAGTNTCCGACAA 1068

  scaffold398|s      46064 CAACAAACTTGTCAGGGATCTTTTGGTAGCAACATCA-CAGCTGCAGAGT 46112
                              v     iii ii      vvi iv    i  v  - vv     i i 
  rnd-1_family-       1069 CAAGAAACTCACCGAGGATCTAACGAGAGCAGCAGCAGCTTCTGCAAAAT 1118

  scaffold398|s      46113 CTGCTCAGACTCTGTAAACTTGACCTGATAATTGGATG--ATGG 46154
                                    iv   i  iv i  v ?  ivi       --    
  rnd-1_family-       1119 CTGCTCAGATGCTGCAAGATCGAACNGACCGTTGGATGTCATGG 1162

Matrix = 20p43g.matrix
Kimura (with divCpGMod) = 23.81
Transitions / transversions = 1.25 (65/52)
Gap_init rate = 0.08 (43 / 554), avg. gap size = 2.53 (109 / 43)


266 17.31 13.46 0.00 scaffold398|size93909 46550 46601 (47310) C rnd-5_family-616#Unknown (17) 59 1 m_b2966s001i55 124864

  scaffold398|s      46550 GGCGATTCCACAAATTCCTATGTAAATT-------AGAGATTAAGCGATA 46592
                                   i  ii           v   -------   i   vi      
C rnd-5_family-         59 GGCGATTCTACGGATTCCTATGTACATTANATACCAGAAATTTGGCGATA 10

  scaffold398|s      46593 TTTCGGTTC 46601
                            ii      
C rnd-5_family-          9 TCCCGGTTC 1

Matrix = 20p43g.matrix
Kimura (with divCpGMod) = 17.95
Transitions / transversions = 3.50 (7/2)
Gap_init rate = 0.02 (1 / 51), avg. gap size = 7.00 (7 / 1)


6050 7.50 6.38 1.68 scaffold398|size93909 54535 55443 (38468) C rnd-1_family-105#LINE/L1-Tx1 (750) 954 4 m_b2967s001i2 124865

  scaffold398|s      54535 TGATGGCGTTGAGGGAATTGAAGTGTTGTGTGAAAATAGCACATTTTTTT 54584
                             v                v                       v      
C rnd-1_family-        954 TGTTGGCGTTGAGGGAATTCAAGTGTTGTGTGAAAATAGCACAATTTTTT 905

  scaffold398|s      54585 ACTAGACACTAAAATTACTGTGATAGGGCTTACACAGTTTTAGATGTACT 54634
                                                                       v     
C rnd-1_family-        904 ACTAGACACTAAAATTACTGTGATAGGGCTTACACAGTTTTAGAGGTACT 855

  scaffold398|s      54635 TCATTTCTCTACAAACATTCATATTCTCAATAAATCATACCACTACCCAT 54684
                            v                    i       i                  i
C rnd-1_family-        854 TAATTTCTCTACAAACATTCATGTTCTCAACAAATCATACCACTACCCAC 805

  scaffold398|s      54685 GCTATAAAATATAAAATCATCAACATCCACCAACTGTGACACAGGTGGTG 54734
                                     -------                                 
C rnd-1_family-        804 GCTATAAAAT-------CATCAACATCCACCAACTGTGACACAGGTGGTG 762

  scaffold398|s      54735 AGACAGCTTTCACCTTGTTCACT--------TA-GCAGTGGTGCTTTG-- 54773
                                                  --------  -              --
C rnd-1_family-        761 AGACAGCTTTCACCTTGTTCACTATGGTACTTAAGCAGTGGTGCTTTGCT 712

  scaffold398|s      54774 --GCAGCACCATTTTTAGTCACATGGTGTGGTCAGTTGTGTTGGTGTGAC 54821
                           --                                                
C rnd-1_family-        711 TGGCAGCACCATTTTTAGTCACATGGTGTGGTCAGTTGTGTTGGTGTGAC 662

  scaffold398|s      54822 TGATTTGGTGCGTCAGCGAATGGATCGGTTATTTTCACATCATATGCGTA 54871
                              v                v i   v                i  vv  
C rnd-1_family-        661 TGAATTGGTGCGTCAGCGAAAGAATCCGTTATTTTCACATCATGTGGTTA 612

  scaffold398|s      54872 TTTTCAGATTTTGAATATAATGTAATCCGTAGAAAATAACGTTGCCGAGA 54921
                                 v        ?    i  ?   i              ?    v  
C rnd-1_family-        611 TTTTCACATTTTGAANATAACGTNATCTGTAGAAAATAACGTNGCCGTGA 562

  scaffold398|s      54922 GAATATTACGTAATGACTTACATTATTTTCACACGACTAGCTTATTTTCA 54971
                                 -       i i   ii        v         v        v
C rnd-1_family-        561 GAATAT-ACGTAATAATTTATGTTATTTTCTCACGACTAGGTTATTTTCT 513

  scaffold398|s      54972 CAAG-CTAGCATTATTTTCACAACACCATAGTAAATAAGATGGTAAATCA 55020
                             v -     i                                    vi 
C rnd-1_family-        512 CACGACTAGCGTTATTTTCACAACACCATAGTAAATAAGATGGTAAAATA 463

  scaffold398|s      55021 TTGCTATTTTCACACGATTACGTCATATTC--ACAATCTCATGTTATTTT 55068
                              i       v     i  v  i  v   --  i -  - i        
C rnd-1_family-        462 TTGTTATTTTCTCACGACTAGGTTATTTTCTCACGA-CT-ACGTTATTTT 415

  scaffold398|s      55069 CACATTGTGAAAATAATGCGAACTTGTGAAAATAATGCGAGCTTGTGA-- 55116
                             v           i i    i             i            --
C rnd-1_family-        414 CAAATTGTGAAAATGACGCGAGCTTGTGAAAATAACGCGAGCTTGTGAAA 365

  scaffold398|s      55117 ----------------------------AAGCTAGCGTTATTTTCACAAG 55138
                           ----------------------------                      
C rnd-1_family-        364 ATAACAGCCTAGATGACGTTATTTTCACAAGCTAGCGTTATTTTCACAAG 315

  scaffold398|s      55139 AAAGAGTCATTCACGAAGGTAACACGTGTTTCCAAAAAGACTAGGTACTT 55188
                                                                    ---- v i 
C rnd-1_family-        314 AAAGAGTCATTCACGAAGGTAACACGTGTTTCCAAAAAGAC----TCCCT 269

  scaffold398|s      55189 CGCTCGCTCCTGATCTCAGGCGCACTTTCTCAGCGTCTGTAA-----ATC 55233
                                    v         v     i            vv  -----   
C rnd-1_family-        268 CGCTCGCTCATGATCTCAGTCGCACCTTCTCAGCGTCTCAAAAACTTATC 219

  scaffold398|s      55234 CATTTTGGTCATGACCTCACACAGCATTGG--TATCGTATGTCTTCAGTG 55281
                                      i               v  --i  vi  v v v  -   
C rnd-1_family-        218 CATTTTGGTCACGACCTCACACAGCATGGGATCATAATAAGACATC-GTG 170

  scaffold398|s      55282 ATTGTGCCTCCCTGATTCAACTTTCAATTGAACATGGAGATCCACTATTT 55331
                           v                                                 
C rnd-1_family-        169 CTTGTGCCTCCCTGATTCAACTTTCAATTGAACATGGAGATCCACTATTT 120

  scaffold398|s      55332 CCTGTCAATTATAACCCAA---TATAGTTTCAAATGTGATTTTTGGACTC 55378
                                v           v --- i      iv                  
C rnd-1_family-        119 CCTGTGAATTATAACCCTATGTTGTAGTTTTCAATGTGATTTTTGGACTC 70

  scaffold398|s      55379 --TAATTGTGTCTCAAACAGTGCTATGTGAAAATTACGGTAGGAAATAAC 55426
                           --        v          i                v    -      
C rnd-1_family-         69 TATAATTGTGACTCAAACAGTACTATGTGAAAATTACGTTAGG-AATAAC 21

  scaffold398|s      55427 AATTTTCCCTCAACCCC 55443
                                            
C rnd-1_family-         20 AATTTTCCCTCAACCCC 4

Matrix = 20p43g.matrix
Kimura (with divCpGMod) = 7.04
Transitions / transversions = 0.81 (30/37)
Gap_init rate = 0.03 (28 / 908), avg. gap size = 2.64 (74 / 28)


306 9.80 1.96 0.00 scaffold398|size93909 55455 55505 (38406) rnd-1_family-275#Unknown 11 62 (521) m_b2967s001i3 124866

  scaffold398|s      55455 AACGATTACAGTTGTACATAATATTTTTGAGCGTTCAAT-TTTTTTACTT 55503
                                   ii v                           -     v   i
  rnd-1_family-         11 AACGATTATGGATGTACATAATATTTTTGAGCGTTCAATATTTTTAACTC 60

  scaffold398|s      55504 AA 55505
                             
  rnd-1_family-         61 AA 62

Matrix = 20p43g.matrix
Kimura (with divCpGMod) = 10.57
Transitions / transversions = 1.50 (3/2)
Gap_init rate = 0.02 (1 / 50), avg. gap size = 1.00 (1 / 1)


3188 7.65 3.08 2.40 scaffold398|size93909 55505 55959 (37952) genome_9_12624#DNA 1 458 (0) m_b2967s001i4 124867

  scaffold398|s      55505 ACGCCAATAAGAACACGAATTTTT-AAGAACATGACAT-GAGCTTA-CTG 55551
                                   v               -          -  -    vi -   
  genome_9_1262          1 ACGCCAATCAGAACACGAATTTTTTAAGAACATGA-ATAGAGCACATCTG 49

  scaffold398|s      55552 GCCTAGTCATATTCTGTCATATTTTAAGGTGCATGTCATTGGACTAGTCA 55601
                                   i    -  --------- i      i               i
  genome_9_1262         50 GCCTAGTCGTATT-TG---------AGGGTGCACGTCATTGGACTAGTCG 89

  scaffold398|s      55602 TAACTGATAAGGACGGGGATTTCTGTTAATTTTTCATGTTGAAGTTGTGT 55651
                                v           v     i  v                       
  genome_9_1262         90 TAACTTATAAGGACGGGTATTTCCGTAAATTTTTCATGTTGAAGTTGTGT 139

  scaffold398|s      55652 ATCCACACGTTCCTGGTTTTCAAGAACCACCAATCCATCAGAATTTTCCT 55701
                                  i     i       i                            
  genome_9_1262        140 ATCCACATGTTCCCGGTTTTCGAGAACCACCAATCCATCAGAATTTTCCT 189

  scaffold398|s      55702 CGCGTCTGCATGGGACAACAACATAACACAATG----CAC-------TGC 55740
                                            i           i   ----   -------  i
  genome_9_1262        190 CGCGTCTGCATGGGACAGCAACATAACACGATGATAACACGATGTGCTGT 239

  scaffold398|s      55741 AGTAATTTTTGGCCGTGACTGGCGCTTGTGGTGTATTACAAACATGTGGG 55790
                                         i             v       v        i    
  genome_9_1262        240 AGTAATTTTTGGCCATGACTGGCGCTTGGGGTGTATGACAAACATATGGG 289

  scaffold398|s      55791 GTGGTGATATGTCTCTAGGGGTAATTTTTCACGAGAAATCCAACGGTGAT 55840
                                                              i              
  genome_9_1262        290 GTGGTGATATGTCTCTAGGGGTAATTTTTCACGAGGAATCCAACGGTGAT 339

  scaffold398|s      55841 GTCATCTTGGATATACGACGGCGTCTTCTATGAGTTTCTGCAAAAAAAGT 55890
                              iv     v i      iv                             
  genome_9_1262        340 GTCGGCTTGGCTGTACGACATCGTCTTCTATGAGTTTCTGCAAAAAAAGT 389

  scaffold398|s      55891 TATGACTAGGCCAGATCTGGCCTAGTCGTTATGTCTTGGCCAGATCTGGC 55940
                             i      v          v            v    v          v
  genome_9_1262        390 TACGACTAGTCCAGATCTGGACTAGTCGTTATGGCTTGTCCAGATCTGGA 439

  scaffold398|s      55941 CTAGTCGTCTGATTGGCGT 55959
                                              
  genome_9_1262        440 CTAGTCGTCTGATTGGCGT 458

Matrix = 20p43g.matrix
Kimura (with divCpGMod) = 6.07
Transitions / transversions = 1.27 (19/15)
Gap_init rate = 0.04 (16 / 454), avg. gap size = 1.56 (25 / 16)


412 12.35 10.10 1.87 scaffold398|size93909 55975 56073 (37838) rnd-5_family-5494#Unknown 79 185 (587) m_b2967s001i5 124868

  scaffold398|s      55975 ATAATATTTCTT-----TAGCGGTAATGTCCCACGATAATAATTTTTTAC 56019
                                    i  -----  -i  v i i                 v v  
  rnd-5_family-         79 ATAATATTTTTTACGACTA-TGGAAGTATCCCACGATAATAATTTGTAAC 127

  scaffold398|s      56020 GAGCCACGATTA-TTTACGATGATAAA----AATACATATTTATTAGCCT 56064
                                 i     -     v  i  i  ----    -      ?    ?  
  rnd-5_family-        128 GAGCCATGATTATTTTACCATAATGAAAACGAATA-ATATTTNTTAGNCT 176

  scaffold398|s      56065 ACTAACGGT 56073
                            i       
  rnd-5_family-        177 ATTAACGGT 185

Matrix = 20p43g.matrix
Kimura (with divCpGMod) = 14.02
Transitions / transversions = 2.00 (8/4)
Gap_init rate = 0.05 (5 / 98), avg. gap size = 2.40 (12 / 5)


499 10.84 4.82 0.00 scaffold398|size93909 55991 56073 (37838) C rnd-1_family-201#Unknown (530) 355 269 m_b2967s001i6 124869

  scaffold398|s      55991 GGTAATGTCCCACGATAATAATTTTTTACGAGCCACGATTA-TTTACGAT 56039
                             v i i                                v -     v  
C rnd-1_family-        355 GGAAGTATCCCACGATAATAATTTTTTACGAGCCACGATAATTTTACCAT 306

  scaffold398|s      56040 GATAAAAATA---CATATTTATTAGCCTACTAACGGT 56073
                           i  i      ---v               i       
C rnd-1_family-        305 AATGAAAATAAATAATATTTATTAGCCTATTAACGGT 269

Matrix = 20p43g.matrix
Kimura (with divCpGMod) = 11.77
Transitions / transversions = 1.25 (5/4)
Gap_init rate = 0.02 (2 / 82), avg. gap size = 2.00 (4 / 2)

248 20.97 20.83 0.69 scaffold398|size93909 55999 56118 (37793) C rnd-1_family-201#Unknown (427) 458 315 m_b2967s001i7 124869

  scaffold398|s      55999 CCCACGATAATAATTTTTTACGAGCCACGATTA-TTTACGATGATAA--- 56044
                                v            - v            -     v  i  i ---
C rnd-1_family-        458 CCCACTATAATAATTTTT-AAGAGCCACGATTATTTTACCATAATGATTT 410

  scaffold398|s      56045 AAATACATATTTATTAGCCT-----ACTAACG-------GTTCTTAACGA 56082
                           i iiiivv    v     i -----  iv   -------i  i  v    
C rnd-1_family-        409 GAGCGTTAATTTTTTAGCTTATGAAACCCACGATAATAAATTTTTTACGA 360

  scaffold398|s      56083 TTAAGGATGT------CTATAATACTTTTT---GAGCCACAATAA 56118
                           i  v   v  ------ v      v     ---       i    
C rnd-1_family-        359 CTATGGAAGTATCCCACGATAATAATTTTTTACGAGCCACGATAA 315

Matrix = 20p43g.matrix
Kimura (with divCpGMod) = 22.57
Transitions / transversions = 1.08 (13/12)
Gap_init rate = 0.06 (7 / 119), avg. gap size = 3.71 (26 / 7)

377 11.10 5.41 2.63 scaffold398|size93909 56026 56099 (37812) C rnd-1_family-201#Unknown (627) 258 183 m_b2967s001i8 124869

  scaffold398|s      56026 CGATTATTT-ACGATGATAAAAATACATA---TTTATTAGCCTACTAACG 56071
                            i       -  i  i  i          ---   v        i     
C rnd-1_family-        258 CAATTATTTTACAATAATGAAAATACATAATATTTTTTAGCCTATTAACG 209

  scaffold398|s      56072 GTTCTTAACGATTAAGGATGTCTATAAT 56099
                               --   i           v      
C rnd-1_family-        208 GTTC--AACAATTAAGGATGTATATAAT 183

Matrix = 20p43g.matrix
Kimura (with divCpGMod) = 12.24
Transitions / transversions = 3.00 (6/2)
Gap_init rate = 0.05 (4 / 73), avg. gap size = 1.50 (6 / 4)


657 10.54 0.85 3.48 scaffold398|size93909 56073 56190 (37721) rnd-1_family-275#Unknown 348 462 (121) m_b2967s001i9 124870

  scaffold398|s      56073 TTCTTAACGATTAAGGATGTCTATAATACTTTTTGAGCCACAATAAAACC 56122
                               i        vi     v       --        ii          
  rnd-1_family-        348 TTCTCAACGATTATAGATGTATATAATA--TTTTGAGCTGCAATAAAACC 395

  scaffold398|s      56123 AAAAATATTCTTCTTCTAACGATTACGGATGTACATAATATTTTTGAGTG 56172
                                  v v  i  --        i                      i 
  rnd-1_family-        396 AAAAATAATATTTTT--AACGATTATGGATGTACATAATATTTTTGAGCG 443

  scaffold398|s      56173 TTCAAT-TTTTTAACTTAA 56190
                                 -         i  
  rnd-1_family-        444 TTCAATATTTTTAACTCAA 462

Matrix = 20p43g.matrix
Kimura (with divCpGMod) = 10.52
Transitions / transversions = 2.00 (8/4)
Gap_init rate = 0.04 (5 / 117), avg. gap size = 1.00 (5 / 5)


3479 4.86 0.69 0.92 scaffold398|size93909 56208 56643 (37268) genome_1_6799#DNA 1 435 (0) m_b2967s001i10 124871

  scaffold398|s      56208 CCGTATAAATCGGATTATAAGTCATTCACATTATAAGTCAAGTGGGAGTA 56257
                                        v  v                                 
  genome_1_6799          1 CCGTATAAATCGGTTTTTAAGTCATTCACATTATAAGTCAAGTGGGAGTA 50

  scaffold398|s      56258 GAATCAGTGACATTTGTTCTTTTCTACTTCATTTGCACCCGGACAGCACT 56307
                                                    i       vi               
  genome_1_6799         51 GAATCAGTGACATTTGTTCTTTTCTGCTTCATTGACACCCGGACAGCACT 100

  scaffold398|s      56308 AAAACATAAAAAAATAGATTCTCCTCACCGCCAGCAACACGCCCATCTGT 56357
                                                       i i               v   
  genome_1_6799        101 AAAACATAAAAAAATAGATTCTCCTCACTGTCAGCAACACGCCCATATGT 150

  scaffold398|s      56358 GTAGCTCCCGATAACTCCTTCTAGTTGTGGAGTTATGCCAGATGGTAGCG 56407
                                                                             
  genome_1_6799        151 GTAGCTCCCGATAACTCCTTCTAGTTGTGGAGTTATGCCAGATGGTAGCG 200

  scaffold398|s      56408 GAACACAACACACATCACGGGGCACATTACATCTCTGATGAAGACGGGGG 56457
                                  v                   i   --            -    
  genome_1_6799        201 GAACACACCACACATCACGGGGCACATCACA--TCTGATGAAGAC-GGGG 247

  scaffold398|s      56458 GAGGACACATCAATTTCGGGCGCGAAGCGAGTTACAAAGGG--AAAAAAA 56505
                                 i         iv       ivv             --i      
  genome_1_6799        248 GAGGACGCATCAATTTTTGGCGCGAGCGGAGTTACAAAGGGCAGAAAAAA 297

  scaffold398|s      56506 GAAGTACCCCCCTACGGAAG-AAATAAGCAAAGATACCAAAAAAAATAAC 56554
                                               -     i           -           
  genome_1_6799        298 GAAGTACCCCCCTACGGAAGTAAATAGGCAAAGATACC-AAAAAAATAAC 346

  scaffold398|s      56555 ACGGGCGATAAGCTAACTTGAGTGGATTATAGGTTACTTTTTTAATGTAT 56604
                               i                                             
  genome_1_6799        347 ACGGACGATAAGCTAACTTGAGTGGATTATAGGTTACTTTTTTAATGTAT 396

  scaffold398|s      56605 CTTTTGACATTTCATTTACTTGTAAACCGATTTATACAG 56643
                                                i               i 
  genome_1_6799        397 CTTTTGACATTTCATTTACTTATAAACCGATTTATACGG 435

Matrix = 20p43g.matrix
Kimura (with divCpGMod) = 4.59
Transitions / transversions = 1.62 (13/8)
Gap_init rate = 0.01 (6 / 435), avg. gap size = 1.17 (7 / 6)


987 21.40 1.63 6.87 scaffold398|size93909 56652 56957 (36954) C genome_7_5391#DNA (0) 582 292 m_b2967s001i11 124872

  scaffold398|s      56652 GAAGCATCTGGAAAGTTCTGTTTGCACTGACTAAAATTACGTTCTTGCCC 56701
                                             v    vvi iv        vv i   vi    
C genome_7_5391        582 GAAGCATCTGGAAAGTTCGGTTTTGGCCTACTAAAATACCATTCGCGCCC 533

  scaffold398|s      56702 ACTTTTTT--ATGTTCTGATTCGAAAGACTATGCCCAAGATGCTTCTTTC 56749
                              iv   -- vii vv   iv vvivvi v i        ii       
C genome_7_5391        532 ACTCATTTCAAAACTGGGATCGGTTGTTTTTTACCCAAGATATTTCTTTC 483

  scaffold398|s      56750 GCACAAAATTTAAATAATTATGATT-GGTGGCAGAATTCGGCGACTGTCA 56798
                              v v  i  i   i- i   v  -  v v   v   -     i    v
C genome_7_5391        482 GCAAATAACTTGAATG-TCATGCTTTGGAGTCAGTATT-GGCGATTGTCT 435

  scaffold398|s      56799 ATTTATCCATGCCAATCTCACGAAAATAAAAATTAGTTCCTTTCCGGAGG 56848
                                  v            vv    v               iiiv    
C genome_7_5391        434 ATTTATCGATGCCAATCTCAACAAAAGAAAAATTAGTTCCTTCTTTGAGG 385

  scaffold398|s      56849 AACTAGTTCCCTTTAGTTCCT-TCAAAAAGGAAATAGTTCGGAACTAGTT 56897
                                     i          -  i   --   v  v ---         
C genome_7_5391        384 AACTAGTTCCTTTTAGTTCCTCTCGAAA--GAACTATT---GAACTAGTT 340

  scaffold398|s      56898 CCGT-TTAGTTCCTTTTAGTTCCTTTTTGAAGGAACTAAAAGGAACTAAA 56946
                              v-i       ---- i --------- v         v         
C genome_7_5391        339 CCGAACTAGTTCC----AAT---------ACGGAACTAAACGGAACTAAA 303

  scaffold398|s      56947 TATCATGTGTA 56957
                              i    v  
C genome_7_5391        302 TATTATGTTTA 292

Matrix = 20p43g.matrix
Kimura (with divCpGMod) = 23.81
Transitions / transversions = 0.74 (26/35)
Gap_init rate = 0.08 (24 / 305), avg. gap size = 1.04 (25 / 24)


13 30.19 2.78 2.78 scaffold398|size93909 61936 62007 (31904) (AAG)n#Simple_repeat 1 72 (0) m_b2967s252i0 124873

  scaffold398|s      61936 AAGAAGAAGAAAGTCAAGGCGAAGTCCAAGGCAAAGACCAATGCGGAAG- 61984
                                      iivv   iv    vvv   ivi    vv  - vi    -
  (AAG)n#Simple          1 AAGAAGAAGAAGAAGAAGAAGAAGAAGAAGAAGAAGAAGAA-GAAGAAGA 49

  scaffold398|s      61985 ACAAGCAAG-AGAAGAAGAAGAAG 62007
                            v   -   -              
  (AAG)n#Simple         50 AGAAG-AAGAAGAAGAAGAAGAAG 72

Matrix = Unknown
Transitions / transversions = 0.55 (6/11)
Gap_init rate = 0.06 (4 / 71), avg. gap size = 1.00 (4 / 4)


239 24.21 8.91 1.85 scaffold398|size93909 63534 63634 (30277) C genome_5_21030#DNA (1225) 413 306 m_b2967s001i12 124874

  scaffold398|s      63534 AGGGG--AGAT-CAACG--ACGGGAGCAACAGCGAAGGGGGAAAGCACTC 63578
                                --    - i   --     i -- vi    i              
C genome_5_2103        413 AGGGGCAAGATTCGACGTCACGGGGG--AGGGCGAGGGGGGAAAGCACTC 366

  scaffold398|s      63579 C--TCGGAGTCCCTTCACTGCCTACAACGCTGTTACTCCCATCGATTGAC 63626
                            --vv   i i     vv i     i    iv iv i  v   vvi i  
C genome_5_2103        365 CAAGAGGAATTCCTTCCATACCTACGACGCCCTCTCCCCGATCCTCTAAC 316

  scaffold398|s      63627 C--CCACTTC 63634
                           i--       
C genome_5_2103        315 TCGCCACTTC 306

Matrix = 20p43g.matrix
Kimura (with divCpGMod) = 26.99
Transitions / transversions = 1.40 (14/10)
Gap_init rate = 0.07 (7 / 100), avg. gap size = 1.57 (11 / 7)


23 16.74 0.00 0.00 scaffold398|size93909 63711 63750 (30161) (CT)n#Simple_repeat 1 40 (0) m_b2967s252i1 124875

  scaffold398|s      63711 CTCTATGTCTCTCTCTCCCTCTGGCTCCCTCTCTCTCTCT 63750
                               v v          i    vv   i            
  (CT)n#Simple_          1 CTCTCTCTCTCTCTCTCTCTCTCTCTCTCTCTCTCTCTCT 40

Matrix = Unknown
Transitions / transversions = 0.50 (2/4)
Gap_init rate = 0.00 (0 / 39), avg. gap size = 0.0 (0 / 0)


288 17.44 7.53 7.53 scaffold398|size93909 63849 63941 (29970) C genome_7_5391#DNA (336) 246 154 m_b2967s001i13 124872

  scaffold398|s      63849 TAGTTCTGAACTAGTTCGG--ATGCGGAACT-AGTTCGGAACTAGTGCGG 63895
                                 i          v -- i v      -     v -vi    v --
C genome_7_5391        246 TAGTTCCGAACTAGTTCTGTCACGAGGAACTAAGTTCCG-TTTAGTTC-- 200

  scaffold398|s      63896 AACTCGTTC----GGAACTAATTCTTTTACGAGGAACTAAGTTCCGTTTA 63941
                           ----     ----i      i       v i         v   iv    
C genome_7_5391        199 ----CGTTCAAAAAGAACTAGTTCTTTTTCAAGGAACTAATTTCTCTTTA 154

Matrix = 20p43g.matrix
Kimura (with divCpGMod) = 17.18
Transitions / transversions = 0.88 (7/8)
Gap_init rate = 0.11 (10 / 92), avg. gap size = 1.40 (14 / 10)

1108 15.55 4.76 5.60 scaffold398|size93909 63895 64146 (29765) C genome_7_5391#DNA (332) 250 1 m_b2967s001i14 124872

  scaffold398|s      63895 GAACTCGTTCGGAACTAATTCTTTTACGAGGAACTAAGTTCCGTTTAGTT 63944
                                v    v      i    v i                         
C genome_7_5391        250 GAACTAGTTCCGAACTAGTTCTGTCACGAGGAACTAAGTTCCGTTTAGTT 201

  scaffold398|s      63945 CCGTCGACTAAAAATTAGTTCCTAGTTATTCAGCAATAAAAAATAATC-- 63992
                               iv vv  i  i      ----  v    ----- ii  v    i--
C genome_7_5391        200 CCGTTCAAAAAGAACTAGTTC----TTTTTCA-----AGGAACTAATTTC 160

  scaffold398|s      63993 -----AGAAGATTGGCAGGCAAAAC-TCACTAACTGACACGAAACTAGAG 64036
                           ----- v          v v   v -    i  i i    i   v     
C genome_7_5391        159 TCTTTATAAGATTGGCATGGAAACCATCACCAATTAACACAAAAATAGAG 110

  scaffold398|s      64037 AAGTCTTTCTGAGAAATAAGAAATTATTTAGTCCCGGCAAG--CGGGAAT 64084
                              v                   -                i-- vi i  
C genome_7_5391        109 AAGACTTTCTGAGAAATAAGAAA-TATTTAGTCCCGGCAAACCCTAGGAT 61

  scaffold398|s      64085 TAAGAATAGTGGGCATGAAT-GGACCTCTAAAGGTGGGCGC-AACGGAAC 64132
                              i           vi  i-    v  ----i     i  -        
C genome_7_5391         60 TAAAAATAGTGGGCAAAAACGGGACGTC----AGTGGGTGCGAACGGAAC 15

  scaffold398|s      64133 TTTCCAGATGCTTC 64146
                                         
C genome_7_5391         14 TTTCCAGATGCTTC 1

Matrix = 20p43g.matrix
Kimura (with divCpGMod) = 17.05
Transitions / transversions = 1.18 (20/17)
Gap_init rate = 0.08 (20 / 251), avg. gap size = 1.30 (26 / 20)


3546 5.04 0.69 0.23 scaffold398|size93909 64145 64581 (29330) C genome_9_12624#DNA (19) 439 1 m_b2967s001i15 124876

  scaffold398|s      64145 TCCAGATCTGGACAAGCCGTAACGAATGGTCCAGATCTGGACTAGTCGTA 64194
                                             i      v i                      
C genome_9_1262        439 TCCAGATCTGGACAAGCCATAACGACTAGTCCAGATCTGGACTAGTCGTA 390

  scaffold398|s      64195 ACTTTTTTTGCAGAAACTCATAGAAGACGACGTCGTACAGCCCAGCGGAC 64244
                                                         i           v   v   
C genome_9_1262        389 ACTTTTTTTGCAGAAACTCATAGAAGACGATGTCGTACAGCCAAGCCGAC 340

  scaffold398|s      64245 ATCACCGTTGGATTCCTCGTGAAAAATTACCACGAGAGACATATCACCAC 64294
                                                          v v                
C genome_9_1262        339 ATCACCGTTGGATTCCTCGTGAAAAATTACCCCTAGAGACATATCACCAC 290

  scaffold398|s      64295 CCCAATATGTT-GTCATACACCACAAGCGCCAGTCACTGCCAAAAATTAC 64343
                               -      -          v             iv            
C genome_9_1262        289 CCCA-TATGTTTGTCATACACCCCAAGCGCCAGTCATGGCCAAAAATTAC 241

  scaffold398|s      64344 TGCAGCACATCGTGTTAGCATCGTGTTATGTTGCTGTCCCATGCAGATGC 64393
                            i               v                             i  
C genome_9_1262        240 TACAGCACATCGTGTTATCATCGTGTTATGTTGCTGTCCCATGCAGACGC 191

  scaffold398|s      64394 GAGGAAAATTCTGATGGATTGGTGGTTCTCG-AAACCGGGAACATGTGGA 64442
                                                          -                  
C genome_9_1262        190 GAGGAAAATTCTGATGGATTGGTGGTTCTCGAAAACCGGGAACATGTGGA 141

  scaffold398|s      64443 TAAACAACTTCAACATGAAAAATTTACGGAAATACCTGT-CTTATGAGTT 64491
                             v                                 i  -     i    
C genome_9_1262        140 TACACAACTTCAACATGAAAAATTTACGGAAATACCCGTCCTTATAAGTT 91

  scaffold398|s      64492 ACGACTAGTCCAGTAACGTGCACACTCGAATACGACTAGGCCAGATGCGC 64541
                                       i i        v   i                   i  
C genome_9_1262         90 ACGACTAGTCCAATGACGTGCACCCTCAAATACGACTAGGCCAGATGTGC 41

  scaffold398|s      64542 TCTATTCATGTTCTTAAAAAATTCGTGTTCTGATTGGCGT 64581
                                                                   
C genome_9_1262         40 TCTATTCATGTTCTTAAAAAATTCGTGTTCTGATTGGCGT 1

Matrix = 20p43g.matrix
Kimura (with divCpGMod) = 4.79
Transitions / transversions = 1.20 (12/10)
Gap_init rate = 0.01 (4 / 436), avg. gap size = 1.00 (4 / 4)


420 20.81 4.44 3.87 scaffold398|size93909 64597 64776 (29135) rnd-5_family-5494#Unknown 79 259 (513) m_b2967s001i16 124877

  scaffold398|s      64597 ATAATATTTCTTGAGCGGTAATGAAA----CTCACGATAATATATTTTTT 64642
                                    i  i--  iiv   i  ---- i          -    v v
  rnd-5_family-         79 ATAATATTTTTTA--CGACTATGGAAGTATCCCACGATAATA-ATTTGTA 125

  scaffold398|s      64643 ACTAGCCACCATTATATTATTATGATGAAAATCCATAATATTTATTAGCC 64692
                             v     iv     v   ii  i       ivv         ?    ? 
  rnd-5_family-        126 ACGAGCCATGATTATTTTACCATAATGAAAACGAATAATATTTNTTAGNC 175

  scaffold398|s      64693 TATTAATGGTTCAAAATTCT-CAATGATTAACTAACAATTAAGGATGTAC 64741
                                 i  -          -    i   --- v     v v i vi   
  rnd-5_family-        176 TATTAACGG-TCAAAATTCTCCAATAATT---TTACAATAATGAAAATAC 221

  scaffold398|s      64742 AAATTATTTTTGAGCGT-TTGAT-TTTTAA-AGTTAAG 64776
                            v v     v v   v -  i i-v  i  -       
  rnd-5_family-        222 ATAATATTTATTAGCCTATTAACGGTTCAACAGTTAAG 259

Matrix = 20p43g.matrix
Kimura (with divCpGMod) = 22.63
Transitions / transversions = 1.00 (18/18)
Gap_init rate = 0.07 (12 / 179), avg. gap size = 1.25 (15 / 12)

262 16.67 1.67 0.00 scaffold398|size93909 64724 64783 (29128) rnd-1_family-275#Unknown 10 70 (513) m_b2967s001i18 124877

  scaffold398|s      64724 TAACAATTAAGGATGTACAAATTATTTTTGAGCGTTTGAT-TTTTAAAGT 64772
                               i    v         v v              ii  -    v  v 
  rnd-1_family-         10 TAACGATTATGGATGTACATAATATTTTTGAGCGTTCAATATTTTTAACT 59

  scaffold398|s      64773 TAAGCGTTAAA 64783
                           i       v  
  rnd-1_family-         60 CAAGCGTTCAA 70

Matrix = 20p43g.matrix
Kimura (with divCpGMod) = 16.94
Transitions / transversions = 0.67 (4/6)
Gap_init rate = 0.02 (1 / 59), avg. gap size = 1.00 (1 / 1)


508 17.71 0.00 3.08 scaffold398|size93909 64623 64756 (29155) C rnd-1_family-201#Unknown (538) 347 218 m_b2967s001i17 124878

  scaffold398|s      64623 CTCACGATAATATATTTTTTACTAGCCACCATTATATTATTATGATGAAA 64672
                            i          -         v      v  v  v   ii  i      
C rnd-1_family-        347 CCCACGATAATA-ATTTTTTACGAGCCACGATAATTTTACCATAATGAAA 299

  scaffold398|s      64673 ATCCATAATATTTATTAGCCTATTAATGGTTCAAAATTCTCAATGATTAA 64722
                             vv                      i  -           v --    v
C rnd-1_family-        298 ATAAATAATATTTATTAGCCTATTAACGG-TCAAAATTCTCCA--ATTAT 252

  scaffold398|s      64723 CTAACAATTAAGGATGTACAAATTATTTTTGAGC 64756
                           i v     v v i vi    v v       v   
C rnd-1_family-        251 TTTACAATAATGAAAATACATAATATTTTTTAGC 218

Matrix = 20p43g.matrix
Kimura (with divCpGMod) = 19.28
Transitions / transversions = 0.53 (8/15)
Gap_init rate = 0.03 (4 / 133), avg. gap size = 1.00 (4 / 4)


420 20.81 4.44 3.87 scaffold398|size93909 64597 64776 (29135) rnd-5_family-5494#Unknown 79 259 (513) m_b2967s001i16 124877

  scaffold398|s      64597 ATAATATTTCTTGAGCGGTAATGAAA----CTCACGATAATATATTTTTT 64642
                                    i  i--  iiv   i  ---- i          -    v v
  rnd-5_family-         79 ATAATATTTTTTA--CGACTATGGAAGTATCCCACGATAATA-ATTTGTA 125

  scaffold398|s      64643 ACTAGCCACCATTATATTATTATGATGAAAATCCATAATATTTATTAGCC 64692
                             v     iv     v   ii  i       ivv         ?    ? 
  rnd-5_family-        126 ACGAGCCATGATTATTTTACCATAATGAAAACGAATAATATTTNTTAGNC 175

  scaffold398|s      64693 TATTAATGGTTCAAAATTCT-CAATGATTAACTAACAATTAAGGATGTAC 64741
                                 i  -          -    i   --- v     v v i vi   
  rnd-5_family-        176 TATTAACGG-TCAAAATTCTCCAATAATT---TTACAATAATGAAAATAC 221

  scaffold398|s      64742 AAATTATTTTTGAGCGT-TTGAT-TTTTAA-AGTTAAG 64776
                            v v     v v   v -  i i-v  i  -       
  rnd-5_family-        222 ATAATATTTATTAGCCTATTAACGGTTCAACAGTTAAG 259

Matrix = 20p43g.matrix
Kimura (with divCpGMod) = 22.63
Transitions / transversions = 1.00 (18/18)
Gap_init rate = 0.07 (12 / 179), avg. gap size = 1.25 (15 / 12)

262 16.67 1.67 0.00 scaffold398|size93909 64724 64783 (29128) rnd-1_family-275#Unknown 10 70 (513) m_b2967s001i18 124877

  scaffold398|s      64724 TAACAATTAAGGATGTACAAATTATTTTTGAGCGTTTGAT-TTTTAAAGT 64772
                               i    v         v v              ii  -    v  v 
  rnd-1_family-         10 TAACGATTATGGATGTACATAATATTTTTGAGCGTTCAATATTTTTAACT 59

  scaffold398|s      64773 TAAGCGTTAAA 64783
                           i       v  
  rnd-1_family-         60 CAAGCGTTCAA 70

Matrix = 20p43g.matrix
Kimura (with divCpGMod) = 16.94
Transitions / transversions = 0.67 (4/6)
Gap_init rate = 0.02 (1 / 59), avg. gap size = 1.00 (1 / 1)


356 4.76 0.00 0.00 scaffold398|size93909 64825 64866 (29045) C genome_4_5555#DNA (0) 492 451 m_b2967s001i19 124879

  scaffold398|s      64825 GGGTTACTACCGTAATTTGTTTTTACGGTCAAACGCCCAAAT 64866
                               v            i                        
C genome_4_5555        492 GGGTGACTACCGTAATTCGTTTTTACGGTCAAACGCCCAAAT 451

Matrix = 20p43g.matrix
Kimura (with divCpGMod) = 2.67
Transitions / transversions = 1.00 (1/1)
Gap_init rate = 0.00 (0 / 41), avg. gap size = 0.0 (0 / 0)


1954 2.29 0.00 0.00 scaffold398|size93909 64867 65084 (28827) genome_2_3381#DNA 1 218 (274) m_b2967s001i20 124880

  scaffold398|s      64867 GGGTGGCTGCCGTAATTCGTCTAGCTGTTCAAACGTTCAAATAACCAGTT 64916
                                                                             
  genome_2_3381          1 GGGTGGCTGCCGTAATTCGTCTAGCTGTTCAAACGTTCAAATAACCAGTT 50

  scaffold398|s      64917 CTAAATCTCATATTTAGAAGCAATTTGGAAGGTGTTTGGAAGGGCGGTCT 64966
                                 v              i                          i 
  genome_2_3381         51 CTAAATGTCATATTTAGAAGCGATTTGGAAGGTGTTTGGAAGGGCGGTTT 100

  scaffold398|s      64967 TAACTGTTGTGCCGTAAAACATCTAGTTCTAAACCGTTCCAGAACACCGT 65016
                                                                             
  genome_2_3381        101 TAACTGTTGTGCCGTAAAACATCTAGTTCTAAACCGTTCCAGAACACCGT 150

  scaffold398|s      65017 TTTAGCGAAATTAACAGATAATTCAGCGAAATTTGGTACCCAATTTTCTG 65066
                                                           v                 
  genome_2_3381        151 TTTAGCGAAATTAACAGATAATTCAGCGAAATGTGGTACCCAATTTTCTG 200

  scaffold398|s      65067 GCGCGCTCAGCTCTTCTC 65084
                                       i     
  genome_2_3381        201 GCGCGCTCAGCTTTTCTC 218

Matrix = 20p43g.matrix
Kimura (with divCpGMod) = 1.91
Transitions / transversions = 1.50 (3/2)
Gap_init rate = 0.00 (0 / 217), avg. gap size = 0.0 (0 / 0)


1524 10.92 0.00 0.00 scaffold398|size93909 65140 65368 (28543) C rnd-1_family-591#Unknown (4) 340 112 m_b2967s001i21 124881

  scaffold398|s      65140 TCCATCGCAAAAATCTCATTGCTGCTCAGCATGATCGTCTCACCACAAAC 65189
                                     v i              i       iv       ?     
C rnd-1_family-        340 TCCATCGCAATAGTCTCATTGCTGCTCGGCATGATTCTCTCACCNCAAAC 291

  scaffold398|s      65190 TCCACCTACAAAGACGCAGAGGCAGCACTTCATTGCTGTCTTTTTCCTGT 65239
                              v i        ?       ?             i     v       
C rnd-1_family-        290 TCCTCTTACAAAGANGCAGAGGNAGCACTTCATTGCCGTCTTGTTCCTGT 241

  scaffold398|s      65240 TGTGTCTTGTCTGTTATAGCAACAGCATTCGTGAGCGCAAGTCCCTCTTG 65289
                                    i i                   i  ?       ?       
C rnd-1_family-        240 TGTGTCTTGCCCGTTATAGCAACAGCATTCGCGANCGCAAGTNCCTCTTG 191

  scaffold398|s      65290 AGGTGATCAATCTTACCTCCGAATATGGCTCCGTGGAATCATCTGATGCA 65339
                              i    ?  ii v     i   vi   ?      v       ?? ?  
C rnd-1_family-        190 AGGCGATCNATTCTTCCTCCAAATTCGGCNCCGTGGCATCATCTNNTNCA 141

  scaffold398|s      65340 TCATGGCGATGCTTCATCGTTCCTTTTAA 65368
                            ?    v  iv v  ?  ?     ?  i 
C rnd-1_family-        140 TNATGGGGACCCGTCNTCNTTCCTNTTGA 112

Matrix = 20p43g.matrix
Kimura (with divCpGMod) = 9.74
Transitions / transversions = 1.50 (15/10)
Gap_init rate = 0.00 (0 / 228), avg. gap size = 0.0 (0 / 0)


590 10.84 0.00 0.00 scaffold398|size93909 65367 65449 (28462) genome_2_3381#DNA 410 492 (0) m_b2967s001i22 124882

  scaffold398|s      65367 AAAAGATCTGGAAGCCATTTAGAAGTTCCAAATATTTGAATATTTGATCG 65416
                             i    i       v      viv             iv       v  
  genome_2_3381        410 AAGAGATTTGGAAGCAATTTAGCGCTTCCAAATATTTGGTTATTTGAACG 459

  scaffold398|s      65417 TTTGAACAGCTAGACGAATTACGGCAGCCACCC 65449
                                                            
  genome_2_3381        460 TTTGAACAGCTAGACGAATTACGGCAGCCACCC 492

Matrix = 20p43g.matrix
Kimura (with divCpGMod) = 10.46
Transitions / transversions = 0.80 (4/5)
Gap_init rate = 0.00 (0 / 82), avg. gap size = 0.0 (0 / 0)


9788 8.19 0.61 1.08 scaffold398|size93909 65445 66752 (27159) C genome_10_18904#DNA (22) 1302 1 m_b2967s001i23 124883

  scaffold398|s      65445 CACCCAA-TATGCCTTGGCCAAATACCAGATTTAGCCAGGGGTTTTAAAA 65493
                            i     -             i  v  i           v v        
C genome_10_189       1302 CGCCCAAATATGCCTTGGCCAGATTCCGGATTTAGCCAGCGTTTTTAAAA 1253

  scaffold398|s      65494 AGTTGTACCGTAATTATTTTGACACCCAAACTTCAATTTTCATGTGACTC 65543
                              i                   i                    i     
C genome_10_189       1252 AGTCGTACCGTAATTATTTTGACGCCCAAACTTCAATTTTCATGCGACTC 1203

  scaffold398|s      65544 ACCAAAAAACAATTAATTTCCCGATTTTCCTTTTAATAGTCTCGCTACTT 65593
                                   i v  i                     iivv           
C genome_10_189       1202 ACCAAAAAGCCATCAATTTCCCGATTTTCCTTTTAGCTTTCTCGCTACTT 1153

  scaffold398|s      65594 TTTTCTGACATGTTCTGCTACCCAACTCGCATTCACTGCTCACGTCACTA 65643
                                     i       i                      i        
C genome_10_189       1152 TTTTCTGACACGTTCTGCCACCCAACTCGCATTCACTGCTCGCGTCACTA 1103

  scaffold398|s      65644 CTTTTCCACATCATGTCAATTTCCGCCGCCTTCACCGCATCACCTCATCC 65693
                                     i                                       
C genome_10_189       1102 CTTTTCCACACCATGTCAATTTCCGCCGCCTTCACCGCATCACCTCATCC 1053

  scaffold398|s      65694 GTCACAAGTACCTTTGCAACAAAAGGTCCGTCACAATCAACCTCAACGCA 65743
                                                 i       i              v    
C genome_10_189       1052 GTCACAAGTACCTTTGCAACAAGAGGTCCGCCACAATCAACCTCACCGCA 1003

  scaffold398|s      65744 ACATCACCCGCAACCCTCCTGCCGCTTTGTTTGGTCAGATTTGTTTTATT 65793
                                      i               i                      
C genome_10_189       1002 ACATCACCCGCGACCCTCCTGCCGCTTCGTTTGGTCAGATTTGTTTTATT 953

  scaffold398|s      65794 TTTGGAGAACTCCCACCGTTTTTACAGTGCAAATTTTGTTCCACTGCAGC 65843
                                      v               v  i                   
C genome_10_189        952 TTTGGAGAACTACCACCGTTTTTACAGAGCGAATTTTGTTCCACTGCAGC 903

  scaffold398|s      65844 CTTCTATGTCCAGAAGCCGGGTAGATTGGATTTCATTGAAGGTGAGTTAA 65893
                               i    v                         v  i    i      
C genome_10_189        902 CTTCCATGTGCAGAAGCCGGGTAGATTGGATTTCAGTGGAGGTAAGTTAA 853

  scaffold398|s      65894 TTTTTAAAGTCATTCCTCTGCCATGCTACCACGTAAATCATTGACCTATT 65943
                                 v                    v                      
C genome_10_189        852 TTTTTATAGTCATTCCTCTGCCATGCTTCCACGTAAATCATTGACCTATT 803

  scaffold398|s      65944 TTCCTCATTGCTGTTCCTTTTGTGGTCTCGCCTGGGTGGGCTGATCATGA 65993
                                                    --                       
C genome_10_189        802 TTCCTCATTGCTGTTCCTTTTGTGG--TCGCCTGGGTGGGCTGATCATGA 755

  scaffold398|s      65994 GGCTTTCATGGCAACATTTCACCATCGACATACAGGACCTGACAATCAAC 66043
                                                                             
C genome_10_189        754 GGCTTTCATGGCAACATTTCACCATCGACATACAGGACCTGACAATCAAC 705

  scaffold398|s      66044 CACATTACTGCAGAATTTACATGGGTTATGATTTTGTCGGGTTAACATGA 66093
                                v                               v     i      
C genome_10_189        704 CACATGACTGCAGAATTTACATGGGTTATGATTTTGTGGGGTTGACATGA 655

  scaffold398|s      66094 TACAAACCACACTTGAATGCGGCATCGCCTCCCTCTATTGATTGCGCAAA 66143
                                        i                i     i             
C genome_10_189        654 TACAAACCACACTCGAATGCGGCATCGCCTTCCTCTGTTGATTGCGCAAA 605

  scaffold398|s      66144 TTGTATCCATGACATTTCTTTTCGGAGATGGATGTGGAGGGGACAAGTGT 66193
                                 v  i              i                   i     
C genome_10_189        604 TTGTATGCACGACATTTCTTTTCGAAGATGGATGTGGAGGGGACGAGTGT 555

  scaffold398|s      66194 GATGCGGTTTGATGTCGGTGCTTTGGGGGGATGTGTGGTGGAAGATGACA 66243
                             vi          v     i  vi    i         i         i
C genome_10_189        554 GAAACGGTTTGATGGCGGTGTTTGAGGGGAATGTGTGGTAGAAGATGACG 505

  scaffold398|s      66244 GTAAGAATGGGGTATGTCAGGGGAAGATGAGAAG--AGGTGGAGGGGAAT 66291
                             i   i                i          --              
C genome_10_189        504 GTGAGAGTGGGGTATGTCAGGGGGAGATGAGAAGGAAGGTGGAGGGGAAT 455

  scaffold398|s      66292 ACTACTGCTGCTGCTGTGGTTAATAAACTAATCTAAAATACAATTGTGTC 66341
                                                                             
C genome_10_189        454 ACTACTGCTGCTGCTGTGGTTAATAAACTAATCTAAAATACAATTGTGTC 405

  scaffold398|s      66342 TTAAAAACATGATTTCTCTCTTTAAAGTATAACTAACACTACTGCTTCAC 66391
                             -        v                                 v    
C genome_10_189        404 TT-AAAACATGCTTTCTCTCTTTAAAGTATAACTAACACTACTGCGTCAC 356

  scaffold398|s      66392 AGCGAAAAATATTGTTAAAACATTGTTAAACAATACCTCTGCTTGGCGCT 66441
                                       i                     v        i      
C genome_10_189        355 AGCGAAAAATATCGTTAAAACATTGTTAAACAATTCCTCTGCTCGGCGCT 306

  scaffold398|s      66442 TTCACTGCACTAGCCCATGCTGATCTGTCATGATCATTGTCCTGCGGCCG 66491
                                                                            i
C genome_10_189        305 TTCACTGCACTAGCCCATGCTGATCTGTCATGATCATTGTCCTGCGGCCA 256

  scaffold398|s      66492 CCGCCGCTGCGACGCAGAGGTCCAAGCCGGGAGAGTCATCGTCATCAGAC 66541
                              ---------- ii           i  v      i        v   
C genome_10_189        255 CCG----------GTGGAGGTCCAAGCTGGCAGAGTCGTCGTCATCTGAC 216

  scaffold398|s      66542 GTCGCTCGATTTTTTAGTATGGCTGCAAGCATAAAATTTGACCAGATTTC 66591
                           i       vv    vv i   i- iv  v  v   v vv i       ii
C genome_10_189        215 ATCGCTCGCGTTTTGTGCATGA-TAGAACCAGAAATTGAGGCCAGATTCT 167

  scaffold398|s      66592 TCCTAAATGCTATCTAGCCAAAAAGTGGGGGTGTCCGGACA--CCTCCTT 66639
                           vv        v    i v       v               --  i    
C genome_10_189        166 GGCTAAATGCGATCTGGGCAAAAAGGGGGGGTGTCCGGACACCCCCCCTT 117

  scaffold398|s      66640 TTTGCCTAGA-TTTTTTCGATTTGACC-GGTCTAGCC-AAAAGTGGGGTG 66686
                                     -        i       -         -          v 
C genome_10_189        116 TTTGCCTAGATTTTTTTCGGTTTGACCGGGTCTAGCCAAAAAGTGGGGGG 67

  scaffold398|s      66687 GGGCATCCGATTTGACCAGGTCAAATATTTGGGATTTTTAGTCGTTTGGG 66736
                                  v i                             i v      iv
C genome_10_189         66 GGGCATCGGGTTTGACCAGGTCAAATATTTGGGATTTTTGGGCGTTTGAC 17

  scaffold398|s      66737 CGTCTAGCCAAATTAC 66752
                             vvv ii        
C genome_10_189         16 CGAAAAATCAAATTAC 1

Matrix = 20p43g.matrix
Kimura (with divCpGMod) = 7.37
Transitions / transversions = 1.30 (60/46)
Gap_init rate = 0.02 (20 / 1307), avg. gap size = 1.10 (22 / 20)


307 14.79 0.00 4.92 scaffold398|size93909 66797 66860 (27051) rnd-1_family-275#Unknown 314 374 (209) m_b2967s001i24 124877

  scaffold398|s      66797 TTGACAATTTTGACGTCTATTAACGATTTAAAAAAATCTGAACAATCATA 66846
                             i  i                       -     v   v   i  i  -
  rnd-1_family-        314 TTAACGATTTTGACGTCTATTAACGATTT-AAAAATTCTCAACGATTAT- 361

  scaffold398|s      66847 GAGATGTACACAGT 66860
                           -       i i i 
  rnd-1_family-        362 -AGATGTATATAAT 374

Matrix = 20p43g.matrix
Kimura (with divCpGMod) = 13.06
Transitions / transversions = 3.50 (7/2)
Gap_init rate = 0.05 (3 / 63), avg. gap size = 1.00 (3 / 3)

1157 13.28 0.92 3.29 scaffold398|size93909 66810 67027 (26884) rnd-5_family-5494#Unknown 342 554 (218) m_b2967s001i25 124877

  scaffold398|s      66810 CGTCTATTAACGATTTAA-AAAAATCTGAACAATCATAGAGATGTACA-C 66857
                                     v       - i ii  --   i  i vv  v  v vi - 
  rnd-5_family-        342 CGTCTATTAAGGATTTAATAGAGGTC--AACGATTAACGATATTTTTAAC 389

  scaffold398|s      66858 AGTCAGTCCCAATTTACAAGAATGAGGTTTAATTGAAATGTATAGGGTAA 66907
                             i        v             v         i              
  rnd-5_family-        390 AGCCAGTCCCATTTTACAAGAATGACGTTTAATTGGAATGTATAGGGTAA 439

  scaffold398|s      66908 CACATGTATGAAGCAGTTTTGACAGTCAGTCCCACATTACAAGAATGATG 66957
                                                        i                  i 
  rnd-5_family-        440 CACATGTATGAAGCAGTTTTGACAGTCAGCCCCACATTACAAGAATGACG 489

  scaffold398|s      66958 TGTTATGGAAATTTATAGGGGAATCCAATTCTTACCTATCAATAATTATA 67007
                           ?v          v        v   i  - v    i ----         
  rnd-5_family-        490 NTTTATGGAAATATATAGGGGCATCTAA-TGTTACTT----ATAATTATA 534

  scaffold398|s      67008 CATATTTTTTTCATGAAACG 67027
                               vvv  i          
  rnd-5_family-        535 CATAAAATTCTCATGAAACG 554

Matrix = 20p43g.matrix
Kimura (with divCpGMod) = 13.66
Transitions / transversions = 0.87 (13/15)
Gap_init rate = 0.04 (9 / 217), avg. gap size = 1.00 (9 / 9)


5405 12.48 4.66 6.22 scaffold398|size93909 67027 68120 (25791) rnd-1_family-80#Unknown 476 1553 (0) m_b2967s001i26 124884

  scaffold398|s      67027 GAAAGCCAACAAACAGCCACTTGCAAACACCAATTACAGAAAAGTACATA 67076
                                                ii                 ?   vi    
  rnd-1_family-        476 GAAAGCCAACAAACAGCCACTCACAAACACCAATTACAGANAAGGGCATA 525

  scaffold398|s      67077 CCTAAATGTTTC--AGTTCAACTGTAAAGTTTGTCAAATAAAACAAATGG 67124
                              ii    i  --i          i                     vi?
  rnd-1_family-        526 CCTGGATGTCTCTTGGTTCAACTGTGAAGTTTGTCAAATAAAACAAAAAN 575

  scaffold398|s      67125 AACAACTTCAGAATTGAAAAACCTACACC--------------------- 67153
                                 v                      ---------------------
  rnd-1_family-        576 AACAACGTCAGAATTGAAAAACCTACACCACAACAACAGCAACAAATCGC 625

  scaffold398|s      67154 ------------GCCATGAGCAAACCCAACACCAAACCACAAGCTGTCCC 67191
                           ------------   i              i             i   v 
  rnd-1_family-        626 CACGAAGACGAAGCCGTGAGCAAACCCAACGCCAAACCACAAGCCGTCGC 675

  scaffold398|s      67192 AATCCCACATCAACACCACTGCCAAAATACTAAAAACCCAACAAAAAGCC 67241
                                         i            i    v?           v    
  rnd-1_family-        676 AATCCCACATCAACGCCACTGCCAAAACACTACNAACCCAACAAACAGCC 725

  scaffold398|s      67242 ACTCCAAAACCAAACCAACCCAACCAGGAAGTGCCATATCTGACATAACA 67291
                                       v           v      i      i v    i    
  rnd-1_family-        726 ACTCCAAAACCATACCAACCCAACAAGGAAGCGCCATACCAGACACAACA 775

  scaffold398|s      67292 TCCAAAGAAGATACCTGAGTATGACTCTCACTCAAACTGTAGCGTTTTTG 67341
                                    v             i         v     i i   iv   
  rnd-1_family-        776 TCCAAAGAACATACCTGAGTATGGCTCTCACTCCAACTGCAACGTCGTTG 825

  scaffold398|s      67342 ATATAAAAACAAAACAATTAGCATTAGAATTGAAATTGCTACAAATAAAT 67391
                                            vi i i          ?                
  rnd-1_family-        826 ATATAAAAACAAAACAAACAACGTTAGAATTGANATTGCTACAAATAAAT 875

  scaffold398|s      67392 GTTAACACTTCCAACACAAAAGCGACCACGGAACGATGACGCGATGCAAC 67441
                             v   i                  v          i     v    i  
  rnd-1_family-        876 GTAAACGCTTCCAACACAAAAGCGAGCACGGAACGACGACGCCATGCGAC 925

  scaffold398|s      67442 AACGTGATGCAATGGCAAAGCCATAGCAACACGCAACCCTTCAAACACTA 67491
                             vi  iv   ----   ii v iii iv ii  ?  ------   ----
  rnd-1_family-        926 AAAATGGAGCA----CAAGACGACGACGCCGTGCNAC------AAC---- 961

  scaffold398|s      67492 AAGGGA-GCACAAGATGACGACACCATGGGACAACGTGATGCACGGCGAA 67540
                           -- v  -    -----     vi      v  v  iii --  ---    
  rnd-1_family-        962 --GTGATGCAC-----GACGAAGCCATGGCACCACACAA--CA---CGAA 999

  scaffold398|s      67541 GCCATGGCAACACACAACACAAAGGCACAACCAAATAATCATGAAGCAGC 67590
                            ----------i     -------------  v  i              
  rnd-1_family-       1000 G----------GCACAA-------------CCTAACAATCATGAAGCAGC 1026

  scaffold398|s      67591 AATGAATCCACGATGCCAACACAATCCAACGCCAAAGCAACTAAGACAGA 67640
                                        i    ?     -                i     i  
  rnd-1_family-       1027 AATGAATCCACGACGCCANCACAA-CCAACGCCAAAGCAACCAAGACGGA 1075

  scaffold398|s      67641 ACGAACCGAACAAAAACAATCACTCACTAACTATTGTGCCGTCAAAAGTG 67690
                                  vi          v                  -           
  rnd-1_family-       1076 ACGAACCCGACAAAAACAAACACTCACTAACTATTGTG-CGTCAAAAGTG 1124

  scaffold398|s      67691 TTGTCAGTTGTTGCATCTTCTTGC-AAAACATTCCTG-ACCAGCAACGTG 67738
                                  i                -       i  i - v  vi  vi i
  rnd-1_family-       1125 TTGTCAGCTGTTGCATCTTCTTGCAAAAACATCCCCGAAACACTAAAATA 1174

  scaffold398|s      67739 CAATGTT--AAATTAGTAAGCGTGA--TTAAATAACTGCA--CAAAGTTC 67782
                            --    --   i  v  i ---  --    vi i vi ?--  iv   -
  rnd-1_family-       1175 C--TGTTAAAAACTACTAGG---GAATTTAACCAGCGACNTGCAGTGTT- 1218

  scaffold398|s      67783 CCAAGAAAACATGTA-GCAGAATTGTAAAACATTACGCACAAA-----TA 67826
                           -----   vi -   -  ivi   iv v   ----i       -----i 
  rnd-1_family-       1219 -----AAATTA-GTATGCGTGATTAAATAAC----TGCACAAAGTTCCCA 1258

  scaffold398|s      67827 TGTGTTATATTGCCTTCATGATCTAATGCATTCATGCTTCAATGATCATA 67876
                           v v               i    v          i      ? ?   ii 
  rnd-1_family-       1259 AGAGTTATATTGCCTTCACGATCAAATGCATTCACGCTTCANTNATCGCA 1308

  scaffold398|s      67877 AAACTGTACAGCCATCCACAAGAACGAAACCAATCATTTCACGGTACTAA 67926
                                 i                      i i   i            i 
  rnd-1_family-       1309 AAACTGCACAGCCATCCACAAGAACGAAATCGATCGTTTCACGGTACTGA 1358

  scaffold398|s      67927 ACCTTCTTCTCGTTTACAACACGTACCTACCTCACCGAAAAC-TTGCACG 67975
                                     vv               ?              -   i   
  rnd-1_family-       1359 ACCTTCTTCTACTTTACAACACGTACCNACCTCACCGAAAACTTTGTACG 1408

  scaffold398|s      67976 ATCAAAATGACTACAATAACGTCATAACAAGATCAAGTAGCACACAAAAT 68025
                                                         i       v    v      
  rnd-1_family-       1409 ATCAAAATGACTACAATAACGTCATAACAAAATCAAGTCGCACCCAAAAT 1458

  scaffold398|s      68026 CTGACGTCAGTACGTTTCAAATAACTCAATTGACAATCAGCTTCCAGCAA 68075
                            i                         vi  i  v               
  rnd-1_family-       1459 CCGACGTCAGTACGTTTCAAATAACTCCGTTAACCATCAGCTTCCAGCAA 1508

  scaffold398|s      68076 AAATATCATCTACTGCCAAAAAATCTTGCAGCGGCTGCTGGTAAT 68120
                                v    i                                  
  rnd-1_family-       1509 AAATAACATCCACTGCCAAAAAATCTTGCAGCGGCTGCTGGTAAT 1553

Matrix = 20p43g.matrix
Kimura (with divCpGMod) = 11.20
Transitions / transversions = 1.67 (80/48)
Gap_init rate = 0.07 (79 / 1093), avg. gap size = 1.49 (118 / 79)


921 12.20 6.05 12.32 scaffold398|size93909 68092 68137 (25774) C rnd-2_family-88#Unknown (582) 427 377 m_b2967s001i27 124885

  scaffold398|s      68092 CAAAAAATCTTGCAGCGGCTGCTGGTAAT-----------TGGAAACTGA 68130
                                                        -----------          
C rnd-2_family-        427 CAAAAAATCTTGCAGCGGCTGCTGGTAATCTTAGTTGTGTTGGAAACTGA 378

  scaffold398|s      68131 GAATTTT 68137
                            ------
C rnd-2_family-        377 G------ 377

Matrix = 20p43g.matrix
Kimura (with divCpGMod) = 12.71
Transitions / transversions = 1.00 (0/0)
Gap_init rate = 0.16 (7 / 45), avg. gap size = 2.43 (17 / 7)


38 0.00 0.00 0.00 scaffold398|size93909 68138 68172 (25739) (CTC)n#Simple_repeat 1 35 (0) c_b2967s251i0 124886

  scaffold398|s      68138 CTCCTCCTCCTCCTCCTCCTCCTCCTCCTCCTCCT 68172
                                                              
  (CTC)n#Simple          1 CTCCTCCTCCTCCTCCTCCTCCTCCTCCTCCTCCT 35

Matrix = Unknown
Transitions / transversions = 1.00 (0/0)
Gap_init rate = 0.00 (0 / 34), avg. gap size = 0.0 (0 / 0)


921 12.20 6.05 12.32 scaffold398|size93909 68173 68340 (25571) C rnd-2_family-88#Unknown (633) 376 225 m_b2967s001i27 124885

  scaffold398|s      68173 TCTTCTTCTTCTTCTTCTTCTTCAGTGAGACAGTTTTTTGACTTTTTGCC 68222
                           ------------------i v                  vi         
C rnd-2_family-        376 ------------------CCGTCAGTGAGACAGTTTTTTCGCTTTTTGCC 345

  scaffold398|s      68223 AAAACAGGTACTTACCAATAAGTTGATGAGAACTTTCCTGTAAATAATT- 68271
                                       v     ?         v      v             -
C rnd-2_family-        344 AAAACAGGTACTGACCAANAAGTTGATGTGAACTTACCTGTAAATAATTC 295

  scaffold398|s      68272 AGTTTTCGGAGTGATGTACATGGGTAGTCATGATGTTTTAA-TCTTTGTT 68320
                            v      vvvv  iv            i  iv   i    - v i  ii
C rnd-2_family-        294 ATTTTTCGCTTGGACTTACATGGGTAGTTATATTGTCTTAAGTATCTGCC 245

  scaffold398|s      68321 TACCTTTAAAAATATATCTT 68340
                                      v        
C rnd-2_family-        244 TACCTTTAAAATTATATCTT 225

Matrix = 20p43g.matrix
Kimura (with divCpGMod) = 12.71
Transitions / transversions = 0.64 (9/14)
Gap_init rate = 0.12 (20 / 167), avg. gap size = 1.00 (20 / 20)

1116 5.41 0.68 0.00 scaffold398|size93909 68197 68344 (25567) C rnd-1_family-53#Unknown (0) 193 45 m_b2967s001i28 124885

  scaffold398|s      68197 GTGAGACAGTTTTTTGACTTTTTGCCAAAACAGGTACTTACCAATAAGTT 68246
                                          v                       ?          
C rnd-1_family-        193 GTGAGACAGTTTTTTCACTTTTTGCCAAAACAGGTACTTNCCAATAAGTT 144

  scaffold398|s      68247 GATGAGAACTTTCCTGTAAATAATTAG-TTTTCGGAGTGATGTACATGGG 68295
                               ?      v              i-       i    i         
C rnd-1_family-        143 GATGNGAACTTACCTGTAAATAATTAATTTTTCGGGGTGACGTACATGGG 94

  scaffold398|s      68296 TAGTCATGATGTTTTAATCTTTGTTTACCTTTAAAAATATATCTTATTT 68344
                                          i    i               v            
C rnd-1_family-         93 TAGTCATGATGTTTTGATCTCTGTTTACCTTTAAAATTATATCTTATTT 45

Matrix = 20p43g.matrix
Kimura (with divCpGMod) = 5.04
Transitions / transversions = 1.67 (5/3)
Gap_init rate = 0.01 (1 / 147), avg. gap size = 1.00 (1 / 1)


1095 19.63 1.18 5.76 scaffold398|size93909 68197 68450 (25461) rnd-1_family-26#Unknown 1 243 (81) m_b2967s001i29 124887

  scaffold398|s      68197 GTGAGACAGTTTTTTGACTTTTTGCCAAAACAGGTACTTAC-CAATAAGT 68245
                                          v           v           v -  i    i
  rnd-1_family-          1 GTGAGACAGTTTTTTCACTTTTTGCCATAACAGGTACTTCCACAGTAAGC 50

  scaffold398|s      68246 TGATGAGAACTTTCCTGTAAATAATTAGTTTT-CGGAGTGATGTACATGG 68294
                            ? v v      v              i    -   iv   i        
  rnd-1_family-         51 TNAAGCGAACTTACCTGTAAATAATTAATTTTTCGGGTTGACGTACATGG 100

  scaffold398|s      68295 GTAGTCATGATGTTTTAATCTTTGTTTACCTTTAAAAATATATCTTATTT 68344
                                   v       i    i               v            
  rnd-1_family-        101 GTAGTCATCATGTTTTGATCTCTGTTTACCTTTAAAATTATATCTTATTT 150

  scaffold398|s      68345 TTGAGGAGCACGCGTCCATTTTCTGCTGAGTGT-AAACAAGCCAGAAAAT 68393
                           ivi iiv vi     i -------  ---   i- ii iv  vv   i--
  rnd-1_family-        151 CAAAAATGGGCGCGTTC-------GC---GTGCGAGGCGCGCGCGAAG-- 188

  scaffold398|s      68394 TTTGTACTAGACGCACACGTCCGCTTTCTACTGAGCGTAAACAAGCTACT 68443
                           --i ii v  i     i  i  ii  v v   i      i      i   
  rnd-1_family-        189 --CGCGCGAGGCGCACGCGCCCATTTACAACTAAGCGTAGACAAGCCACT 236

  scaffold398|s      68444 TTATTTT 68450
                                  
  rnd-1_family-        237 TTATTTT 243

Matrix = 20p43g.matrix
Kimura (with divCpGMod) = 19.95
Transitions / transversions = 1.61 (29/18)
Gap_init rate = 0.07 (17 / 253), avg. gap size = 1.00 (17 / 17)


756 19.26 0.00 0.00 scaffold398|size93909 68451 68585 (25326) rnd-1_family-26#Unknown 190 324 (0) m_b2967s001i30 124888

  scaffold398|s      68451 GTGCAAATCGCAGGCACCCATTTTCTATGGAGCGTAAACAAGCCACTTTA 68500
                            i  i iv    v  i       v v ivi      i             
  rnd-1_family-        190 GCGCGAGGCGCACGCGCCCATTTACAACTAAGCGTAGACAAGCCACTTTA 239

  scaffold398|s      68501 TTTTTAAACCTTGGACTTCCTCTGTTTCTACAAATTGCATTCTATGTGGC 68550
                                      vv                  i           i v i  
  rnd-1_family-        240 TTTTTAAACCTACGACTTCCTCTGTTTCTACGAATTGCATTCTGTCTAGC 289

  scaffold398|s      68551 ACGTGGGAAAAAATCTTGCAACGGCTGATACTAAT 68585
                           v  iviv             i      v  v    
  rnd-1_family-        290 TCGCTACAAAAAATCTTGCAGCGGCTGCTAGTAAT 324

Matrix = 20p43g.matrix
Kimura (with divCpGMod) = 18.78
Transitions / transversions = 1.00 (13/13)
Gap_init rate = 0.00 (0 / 134), avg. gap size = 0.0 (0 / 0)


1848 7.75 2.32 0.38 scaffold398|size93909 68709 68967 (24944) rnd-4_family-28#Unknown 18 281 (1687) m_b2967s001i31 124889

  scaffold398|s      68709 AATATTGCTAGCAGCCGTTGCAAGATTTTTTAGCAGCGGTGGCAGCCTGC 68758
                            i    i          ?                   ?    v       
  rnd-4_family-         18 AGTATTACTAGCAGCCGNTGCAAGATTTTTTAGCAGCNGTGGGAGCCTGC 67

  scaffold398|s      68759 AAACTGGAAG-GGTCTTGCTCTGTTACGTAGCTTAACAGTGGAAGCAAAA 68807
                                     -i      i i     v   i?vi            i ? 
  rnd-4_family-         68 AAACTGGAAGAAGTCTTGTTTTGTTAAGTAANACAACAGTGGAAGCGANA 117

  scaffold398|s      68808 CATGGACCTTGTAAACTGATCAAT--GCCTGCGCAAGCTCACTTTGCATG 68855
                                    i              --                        
  rnd-4_family-        118 CATGGACCTCGTAAACTGATCAATGCGCCTGCGCAAGCTCACTTTGCATG 167

  scaffold398|s      68856 TCCCA-GCTTGTGTCACATGATCCGATAAACTACCTTTGTACC-GTTTAG 68903
                                -       ?   i              i       ?  - ?    
  rnd-4_family-        168 TCCCAGGCTTGTGNCACGTGATCCGATAAACTGCCTTTGTNCCTGNTTAG 217

  scaffold398|s      68904 TACATCAACATGCAGTACT-ATTGAAAGCAAGGGCATATCTTCCGTAAAA 68952
                            i    i        i   -  i            i      -       
  rnd-4_family-        218 TGCATCGACATGCAGCACTCATCGAAAGCAAGGGCGTATCTT-CGTAAAA 266

  scaffold398|s      68953 TTTTATATAATATTA 68967
                               i          
  rnd-4_family-        267 TTTTGTATAATATTA 281

Matrix = 20p43g.matrix
Kimura (with divCpGMod) = 6.12
Transitions / transversions = 5.67 (17/3)
Gap_init rate = 0.02 (6 / 258), avg. gap size = 1.17 (7 / 6)

2344 10.88 0.00 0.00 scaffold398|size93909 68898 69237 (24674) rnd-1_family-83#Unknown 334 673 (678) m_b2967s001i32 124889

  scaffold398|s      68898 GTTTAGTACATCAACATGCAGTACTATTGAAAGCAAGGGCATATCTTCCG 68947
                                         v                                  i
  rnd-1_family-        334 GTTTAGTACATCAAAATGCAGTACTATTGAAAGCAAGGGCATATCTTCCA 383

  scaffold398|s      68948 TAAAATTTTATATAATATTAGAGTCCATCAAAAGAATCATACGTGGTCAA 68997
                                   v    v   i   i      v       vv            
  rnd-1_family-        384 TAAAATTTGATATTATACTAGGGTCCATAAAAAGAAAAATACGTGGTCAA 433

  scaffold398|s      68998 GTTGTACCGTTTGGATTTTGACCATGTTCAGTCAAAATTCATTTTTATTC 69047
                           v     vv     vi               i  i                
  rnd-1_family-        434 CTTGTAGGGTTTGCGTTTTGACCATGTTCAATCGAAATTCATTTTTATTC 483

  scaffold398|s      69048 TACTGTTATTCTGTACAATCATGTCTAATAATTCATTAGACTGAACATAA 69097
                              i      ?             i       v                 
  rnd-1_family-        484 TACCGTTATTNTGTACAATCATGTTTAATAATGCATTAGACTGAACATAA 533

  scaffold398|s      69098 CACTTTTACCCTCAAAAGCCCATCATGTTTGAGACAGAGCAAAAGAGTCT 69147
                             v      v             v v   iv  i    i     i     
  rnd-1_family-        534 CAGTTTTACGCTCAAAAGCCCATGAGGTTCTAGGCAGAACAAAAAAGTCT 583

  scaffold398|s      69148 ACAATTAAATCTGCTGATTTGCATAGTGTGAATGATCTTTCAATGTATGC 69197
                                            v            v            i     i
  rnd-1_family-        584 ACAATTAAATCTGCTGAGTTGCATAGTGTGTATGATCTTTCAACGTATGT 633

  scaffold398|s      69198 ATGTTTTGCACATTGAACAATGTCCAAGTGTAAGATGTTG 69237
                           ? i                 i   v           i i 
  rnd-1_family-        634 NTATTTTGCACATTGAACAACGTCAAAGTGTAAGATATCG 673

Matrix = 20p43g.matrix
Kimura (with divCpGMod) = 9.99
Transitions / transversions = 0.95 (18/19)
Gap_init rate = 0.00 (0 / 339), avg. gap size = 0.0 (0 / 0)


3033 4.34 0.27 0.00 scaffold398|size93909 69236 69604 (24307) scaffold433|size259623_(dbseq-nr_699)_[187890,193857]#LTR 1 370 (5598) m_b2967s001i33 124890

  scaffold398|s      69236 TGACATAGGCCAATTCTCTACCCTGCAGCAGTACTCTAGGGTAAACTGAA 69285
                                          vi       i                 v       
  scaffold433|s          1 TGACATAGGCCAATTACCTACCCTACAGCAGTACTCTAGGGTCAACTGAA 50

  scaffold398|s      69286 AGATACCCTTAATTTCTCAGGAGATGGGGGATATCTCCCAATAATGGCAA 69335
                                                     i         i             
  scaffold433|s         51 AGATACCCTTAATTTCTCAGGAGATGAGGGATATCTTCCAATAATGGCAA 100

  scaffold398|s      69336 GAACCAGCAAATAGCAAGAATAGGTTCACTAACCAGAAATACCATTTGGG 69385
                                                          v                  
  scaffold433|s        101 GAACCAGCAAATAGCAAGAATAGGTTCACTACCCAGAAATACCATTTGGG 150

  scaffold398|s      69386 GAATAATGCTTTATGTCATCAACTAATGACATAAAGACATACCATATCTG 69435
                                                                             
  scaffold433|s        151 GAATAATGCTTTATGTCATCAACTAATGACATAAAGACATACCATATCTG 200

  scaffold398|s      69436 TGTAGGATCCTACACAGTTTCATTTTGTGCAATGAACCATATTTGCTTCA 69485
                                             v                 v             
  scaffold433|s        201 TGTAGGATCCTACACAGTATCATTTTGTGCAATGAAGCATATTTGCTTCA 250

  scaffold398|s      69486 TTGCTGCTTGTTACTAGCAGACAACATAACTCAAAAAAACTATTTCATCG 69535
                                               i   iv       v                
  scaffold433|s        251 TTGCTGCTTGTTACTAGCAGGCAATTTAACTCATAAAAACTATTTCATCG 300

  scaffold398|s      69536 CAACGTATCTACCGTTTACTACATAATATTAAATTACATCAAAACGGCTT 69585
                                                       vv v                  
  scaffold433|s        301 CAACGTATCTACCGTTTACTACATAATAAAATATTACATCAAAACGGCTT 350

  scaffold398|s      69586 AGGTCACTATC-ATTGATAG 69604
                                      -        
  scaffold433|s        351 AGGTCACTATCAATTGATAG 370

Matrix = 20p43g.matrix
Kimura (with divCpGMod) = 4.47
Transitions / transversions = 0.60 (6/10)
Gap_init rate = 0.00 (1 / 368), avg. gap size = 1.00 (1 / 1)


232 14.90 8.45 5.48 scaffold398|size93909 69543 69613 (24298) scaffold277|size287546_(dbseq-nr_132)_[272854,279371]#LTR/Gypsy 453 525 (5993) m_b2967s001i34 124891

  scaffold398|s      69543 TCTAC--CGTTTA-CTACA--TAATATTAAATTACATCAAAACGGCTTAG 69587
                                --      -     --  v v  vi     v  ----        
  scaffold277|s        453 TCTACTTCGTTTATCTACAACTACTTTTCGATTACTTC----CGGCTTAG 498

  scaffold398|s      69588 GTCACTATCAT-TGATAGTGACCTAAG 69613
                                    i -i     i  v  v  
  scaffold277|s        499 GTCACTATCGTGCGATAGCGAACTCAG 525

Matrix = 20p43g.matrix
Kimura (with divCpGMod) = 10.28
Transitions / transversions = 0.67 (4/6)
Gap_init rate = 0.11 (8 / 70), avg. gap size = 1.25 (10 / 8)


327 4.35 2.17 0.00 scaffold398|size93909 69592 69637 (24274) scaffold14|size2522936_(dbseq-nr_238)_[150087,155942]#LTR 5487 5533 (323) m_b2967s001i35 124892

  scaffold398|s      69592 CTATCA-TTGATAGTGACCTAAGCCGTTTTGATGTAATTTAATATTA 69637
                                 -                      v           v     
  scaffold14|si       5487 CTATCAATTGATAGTGACCTAAGCCGTTTGGATGTAATTTATTATTA 5533

Matrix = 20p43g.matrix
Kimura (with divCpGMod) = 4.50
Transitions / transversions = 0.00 (0/2)
Gap_init rate = 0.02 (1 / 45), avg. gap size = 1.00 (1 / 1)


227 2.96 0.00 8.82 scaffold398|size93909 69605 69641 (24270) C scaffold433|size259623_(dbseq-nr_699)_[187890,193857]#LTR (0) 5968 5935 m_b2967s001i36 124893

  scaffold398|s      69605 TGACCTAAGCCGTTTTGATGTAATTTAATATTATTAT 69641
                                                   ---  v       
C scaffold433|s       5968 TGACCTAAGCCGTTTTGATGTAAT---ATTTTATTAT 5935

Matrix = 20p43g.matrix
Kimura (with divCpGMod) = 3.01
Transitions / transversions = 0.00 (0/1)
Gap_init rate = 0.08 (3 / 36), avg. gap size = 1.00 (3 / 3)


1044 1.67 4.17 0.00 scaffold398|size93909 69648 69767 (24144) C scaffold41|size688885_(dbseq-nr_738)_[243717,250168]#LTR/Gypsy (1387) 5065 4941 m_b2967s001i37 124894

  scaffold398|s      69648 AAATCAATTACTGTCCCATCTTTACCTTTGATTGTATACGGGCCAATAAG 69697
                                                                             
C scaffold41|si       5065 AAATCAATTACTGTCCCATCTTTACCTTTGATTGTATACGGGCCAATAAG 5016

  scaffold398|s      69698 GTCCACACATAG-----CCCAAGGGTTTGTGATGGTGAATTTAGTAGGGA 69742
                                       -----                  i              
C scaffold41|si       5015 GTCCACACATAGTACATCCCAAGGGTTTGTGATGGCGAATTTAGTAGGGA 4966

  scaffold398|s      69743 GTTTCCCGTACTTATACTTATGCCT 69767
                                          i         
C scaffold41|si       4965 GTTTCCCGTACTTATGCTTATGCCT 4941

Matrix = 20p43g.matrix
Kimura (with divCpGMod) = 0.93
Transitions / transversions = 1.00 (2/0)
Gap_init rate = 0.01 (1 / 119), avg. gap size = 5.00 (5 / 1)


975 4.13 6.61 0.00 scaffold398|size93909 69752 69872 (24039) scaffold122|size482992_(dbseq-nr_654)_[248621,254518]#LTR/Gypsy 4994 5122 (776) m_b2967s001i38 124895

  scaffold398|s      69752 ACTTATACTTA--------TGCCTATCGCCTCAATGTAGTGTAGCAATCA 69793
                              i    i  --------                               
  scaffold122|s       4994 ACTCATACCTACTATGCAGTGCCTATCGCCTCAATGTAGTGTAGCAATCA 5043

  scaffold398|s      69794 TAAGATGAAATTGTTGTTTGGCAATCCACCTTTGCACACACATACAAAAT 69843
                                  i          i                           i   
  scaffold122|s       5044 TAAGATGGAATTGTTGTTCGGCAATCCACCTTTGCACACACATACAGAAT 5093

  scaffold398|s      69844 CAACAGGAGACACCAGGCAACACCAAACC 69872
                                                        
  scaffold122|s       5094 CAACAGGAGACACCAGGCAACACCAAACC 5122

Matrix = 20p43g.matrix
Kimura (with divCpGMod) = 3.51
Transitions / transversions = 1.00 (5/0)
Gap_init rate = 0.01 (1 / 120), avg. gap size = 8.00 (8 / 1)

369 23.44 8.47 2.40 scaffold398|size93909 69828 69945 (23966) scaffold5|size2025720_(dbseq-nr_679)_[1215722,1222232]#LTR/Gypsy 4929 5053 (1458) m_b2967s001i39 124895

  scaffold398|s      69828 CACACACATACAAAATCAACAGGAGAC-ACCA---------GGCAACACC 69867
                            i  vi  v       --      i  -i   --------- v  v    
  scaffold5|siz       4929 CGCAGGCAGACAAAAT--ACAGGAAACTGCCAACAAAACTTGCCATCACC 4976

  scaffold398|s      69868 AAACCCTTGGGATGGACTATGTGTGGACCTTATTGGCCCGTGTACAATCA 69917
                             -   i     v vv                 v  v    ii  vv   
  scaffold5|siz       4977 AA-CCCCTGGGAGGCTCTATGTGTGGACCTTATAGGACCGTACACCCTCA 5025

  scaffold398|s      69918 AAGGTAAAGATGGGACAGTAATTGATTT 69945
                            i  i  i  iii    vv      i  
  scaffold5|siz       5026 AGGGCAAGGACAAGACACAAATTGACTT 5053

Matrix = 20p43g.matrix
Kimura (with divCpGMod) = 27.25
Transitions / transversions = 1.08 (14/13)
Gap_init rate = 0.04 (5 / 117), avg. gap size = 2.60 (13 / 5)

695 2.53 0.00 0.00 scaffold398|size93909 69867 69945 (23966) scaffold41|size688885_(dbseq-nr_738)_[243717,250168]#LTR/Gypsy 4987 5065 (1387) m_b2967s001i40 124895

  scaffold398|s      69867 CAAACCCTTGGGATGGACTATGTGTGGACCTTATTGGCCCGTGTACAATC 69916
                                          v                          i       
  scaffold41|si       4987 CAAACCCTTGGGATGTACTATGTGTGGACCTTATTGGCCCGTATACAATC 5036

  scaffold398|s      69917 AAAGGTAAAGATGGGACAGTAATTGATTT 69945
                                                        
  scaffold41|si       5037 AAAGGTAAAGATGGGACAGTAATTGATTT 5065

Matrix = 20p43g.matrix
Kimura (with divCpGMod) = 2.58
Transitions / transversions = 1.00 (1/1)
Gap_init rate = 0.00 (0 / 78), avg. gap size = 0.0 (0 / 0)


280 0.00 0.00 0.00 scaffold398|size93909 69951 69982 (23929) genome_9_9153#DNA 433 464 (0) m_b2967s001i41 124896

  scaffold398|s      69951 AATATTAAATTACATCAAAACGGCTTAGGTCA 69982
                                                           
  genome_9_9153        433 AATATTAAATTACATCAAAACGGCTTAGGTCA 464

Matrix = 20p43g.matrix
Kimura (with divCpGMod) = 0.00
Transitions / transversions = 1.00 (0/0)
Gap_init rate = 0.00 (0 / 31), avg. gap size = 0.0 (0 / 0)


7709 11.32 1.28 0.94 scaffold398|size93909 69957 71125 (22786) C scaffold53|size842038_(dbseq-nr_198)_[103593,109546]#LTR (331) 5623 4451 m_b2967s001i43 124897

  scaffold398|s      69957 AAATTACATCAAAACGGCTTAGGTCACTATCAATTGATAGCCTTCAGGCA 70006
                                                                        -   i
C scaffold53|si       5623 AAATTACATCAAAACGGCTTAGGTCACTATCAATTGATAGCCTTC-GGCG 5575

  scaffold398|s      70007 ACCAGGATCAACTGTACGTCATTCCACCATCCATCATCCATCTCAGGTAT 70056
                            i                                       v        
C scaffold53|si       5574 ATCAGGATCAACTGTACGTCATTCCACCATCCATCATCCATATCAGGTAT 5525

  scaffold398|s      70057 GTGTTGACCATGGTAGGTTCGTCTGTCTGTCCCCTTGTTGCTCGAAGCCG 70106
                                                                 i      i    
C scaffold53|si       5524 GTGTTGACCATGGTAGGTTCGTCTGTCTGTCCCCTTGTCGCTCGAGGCCG 5475

  scaffold398|s      70107 TATAATACCTGTGGTATGTTAGGCATAGTTCAATTTGTGCTGCTTGA-CT 70155
                               v                        v   i             - i
C scaffold53|si       5474 TATACTACCTGTGGTATGTTAGGCATAGTGCAACTTGTGCTGCTTGAACC 5425

  scaffold398|s      70156 CCCAGAGTATGGCTATAGCCACAGCTGAGCCCCGAGTCACGTACTCAGCC 70205
                                    v                    v                   
C scaffold53|si       5424 CCCAGAGTAAGGCTATAGCCACAGCTGAGCACCGAGTCACGTACTCAGCC 5375

  scaffold398|s      70206 AGTTGAAGTGAGTTTCACTCACAGGCCAGCACAAGTGTT-TTAACATGTA 70254
                                          i           i    --     -      i   
C scaffold53|si       5374 AGTTGAAGTGAGTTTTACTCACAGGCCGGCAC--GTGTTCTTAACACGTA 5327

  scaffold398|s      70255 GCCATGAACAATTGCCCTTTACGTTAGTGAGGAAGAGATCCCACTTGATG 70304
                                      i      i     i        vv               
C scaffold53|si       5326 GCCATGAACAACTGCCCTCTACGTCAGTGAGGATTAGATCCCACTTGATG 5277

  scaffold398|s      70305 CGGGTATACTCCGCTTT-GTTAGCAGAGTGCGCATTTAGCACAAAGTGCA 70353
                                            -i          iv            i      
C scaffold53|si       5276 CGGGTATACTCCGCTTTTATTAGCAGAGTAAGCATTTAGCACAGAGTGCA 5227

  scaffold398|s      70354 TTTGCAGTAAAAAAAGACCACTCGTGATGTATTATACGCAC--CAGTGGG 70401
                           i    v  viv           v    i    v  i     --i     v
C scaffold53|si       5226 CTTGCTGTTGTAAAAGACCACTAGTGACGTATGATGCGCACGGTAGTGGC 5177

  scaffold398|s      70402 AATATAGCTTACTTGCCTAGTC--GCTTGTAGCT-CCCCTCA-TTAAGTG 70447
                            vv vv  v     v --   v--  vi   i v-       -  i i- 
C scaffold53|si       5176 ACAAGTGCATACTTTC--AGTATAGCACGTAACAACCCCTCAGTTGAA-G 5130

  scaffold398|s      70448 AGGAGGCAATAAATATAAATGCCTCGGTTTATTTTTTC-TCCAAAAAAGC 70496
                                        i                       i-   i       
C scaffold53|si       5129 AGGAGGCAATAAACATAAATGCCTCGGTTTATTTTTTTATCCGAAAAAGC 5080

  scaffold398|s      70497 AATATGTGTGTATTCCATTTTTAGAAATAGAATCACGATTAGACTTAAAA 70546
                                  i i  v  v v           i  i            v iv 
C scaffold53|si       5079 AATATGTATATAATCAAGTTTTAGAAATAAAACCACGATTAGACTAAGTA 5030

  scaffold398|s      70547 TTAGTCCGTACCCATGATGATATGCATATGAATTGACATCACGGAGTACT 70596
                                        i    v i -   v   vvv                i
C scaffold53|si       5029 TTAGTCCGTACCCGTGATCACA-GCAGATGCCGTGACATCACGGAGTACC 4981

  scaffold398|s      70597 ACGTACTTGAAGCCAAATAGGC-AGTACAAAAATAAATCATCTAGGGCCT 70645
                                    v   ii    i  -                v          
C scaffold53|si       4980 ACGTACTTGTAGCTGAATAAGCCAGTACAAAAATAAATCTTCTAGGGCCT 4931

  scaffold398|s      70646 AAATTGACCATACGAAGTCTTGAATAGCCCCTAAGGCCTAAAATGCTTGC 70695
                             v      v        i  i  v    iv            v -   i
C scaffold53|si       4930 AACTTGACCCTACGAAGTTTTAAAGAGCCTATAAGGCCTAAAAGG-TTGT 4882

  scaffold398|s      70696 TCGTGACCCCCGAGAGGTTTCGGTCACTTAAATGACTTGCAATCCCCCAG 70745
                           i        i i             v           i  i       ii
C scaffold53|si       4881 CCGTGACCCTCAAGAGGTTTCGGTCTCTTAAATGACTCGCGATCCCCCGA 4832

  scaffold398|s      70746 GAAGTTCTCGTCTCTGAAGTGTTGCGTACTCCAAGGATCGAGTTCCCTTG 70795
                                      i            ii             i          
C scaffold53|si       4831 GAAGTTCTCGTTTCTGAAGTGTTGTATACTCCAAGGATCAAGTTCCCTTG 4782

  scaffold398|s      70796 TTCGTTTGCATGGTGGCGGTGGGAGTATCGATTTGACACTGCACGGGCAC 70845
                              v  i                                          v
C scaffold53|si       4781 TTCCTTCGCATGGTGGCGGTGGGAGTATCGATTTGACACTGCACGGGCAA 4732

  scaffold398|s      70846 AGGTTGGGAGCGGGACTCAAGGTTTTAAGGTTGGCTGAGAGAAACCTCAA 70895
                                                i   i                       v
C scaffold53|si       4731 AGGTTGGGAGCGGGACTCAAGATTTCAAGGTTGGCTGAGAGAAACCTCAC 4682

  scaffold398|s      70896 TGGAAAATGACCTCGCGCAGGACTTTGTCCAGCGATCGTGGATCAGCCCC 70945
                           v           v v       v             i i    v      
C scaffold53|si       4681 AGGAAAATGACCGCTCGCAGGAATTTGTCCAGCGATTGCGGATGAGCCCC 4632

  scaffold398|s      70946 --ATTCACATGGGAGCGAGTCACGGCACAACCCATTTCACAAATGGTTTT 70993
                           --   i -         v           i  v          v      
C scaffold53|si       4631 TTATTTA-ATGGGAGCGCGTCACGGCACAGCCGATTTCACAAAAGGTTTT 4583

  scaffold398|s      70994 ACGACACAGCCCTCGCGGTCACGATCTGGAAAAAAACGACCACATGTCAT 71043
                           i i              i          i    i           i    
C scaffold53|si       4582 GCAACACAGCCCTCGCGATCACGATCTGAAAAAGAACGACCACATATCAT 4533

  scaffold398|s      71044 GTGTCCTAGACTCATTGGGCTGAAACCATGAGCGCGAAGGACCAGCCCAG 71093
                                   v      v     v iv  vv vv     v    v    i  
C scaffold53|si       4532 GTGTCCTATACTCATGGGGCTCAGCCCTAGTTCGCGATGGACAAGCCTAG 4483

  scaffold398|s      71094 GAGAGAACATTGTTCTACTC--CGAATAATGGCA 71125
                                               -- i    --    
C scaffold53|si       4482 GAGAGAACATTGTTCTACTCTGCAAATA--GGCA 4451

Matrix = 20p43g.matrix
Kimura (with divCpGMod) = 11.10
Transitions / transversions = 1.11 (69/62)
Gap_init rate = 0.02 (22 / 1168), avg. gap size = 1.18 (26 / 22)


250 15.24 0.00 4.35 scaffold398|size93909 69951 69998 (23913) scaffold230|size167806_(dbseq-nr_188)_[124304,130861]#LTR/Gypsy 508 553 (6005) m_b2967s001i42 124898

  scaffold398|s      69951 AATATTAAATTACATCAAAACGGCTTAGGTCACTATCAATTGATAGCC 69998
                                 v-- i     v  vi                 ii        
  scaffold230|s        508 AATATTT--TCACATCCAACTGGCTTAGGTCACTATCAGCTGATAGCC 553

Matrix = 20p43g.matrix
Kimura (with divCpGMod) = 17.16
Transitions / transversions = 1.33 (4/3)
Gap_init rate = 0.04 (2 / 47), avg. gap size = 1.00 (2 / 2)


440 5.17 0.00 0.00 scaffold398|size93909 71111 71168 (22743) scaffold122|size482992_(dbseq-nr_654)_[248621,254518]#LTR/Gypsy 85 142 (5756) m_b2967s001i44 124899

  scaffold398|s      71111 CTCCGAATAATGGCAAGAACCAGCAAATAGCAAGAATAGGTTCACTACCC 71160
                               v                                             
  scaffold122|s         85 CTCCCAATAATGGCAAGAACCAGCAAATAGCAAGAATAGGTTCACTACCC 134

  scaffold398|s      71161 AGCAACAC 71168
                             v  i  
  scaffold122|s        135 AGAAATAC 142

Matrix = 20p43g.matrix
Kimura (with divCpGMod) = 5.36
Transitions / transversions = 0.50 (1/2)
Gap_init rate = 0.00 (0 / 57), avg. gap size = 0.0 (0 / 0)


17 10.01 3.12 0.00 scaffold398|size93909 73107 73138 (20773) (GGGTTT)n#Simple_repeat 1 33 (0) m_b2967s252i2 124900

  scaffold398|s      73107 GGGTTT-GTTTTGGGTTTGGTTTTGAGTTTGGG 73138
                                 - v           v    i       
  (GGGTTT)n#Sim          1 GGGTTTGGGTTTGGGTTTGGGTTTGGGTTTGGG 33

Matrix = Unknown
Transitions / transversions = 0.50 (1/2)
Gap_init rate = 0.03 (1 / 31), avg. gap size = 1.00 (1 / 1)


15 10.73 3.33 0.00 scaffold398|size93909 73263 73292 (20619) (GGGTTT)n#Simple_repeat 1 31 (0) m_b2967s252i3 124901

  scaffold398|s      73263 GGGTTT-GTTTTGGGTTTGGTTTTGAGTTTG 73292
                                 - v           v    i     
  (GGGTTT)n#Sim          1 GGGTTTGGGTTTGGGTTTGGGTTTGGGTTTG 31

Matrix = Unknown
Transitions / transversions = 0.50 (1/2)
Gap_init rate = 0.03 (1 / 29), avg. gap size = 1.00 (1 / 1)


229 7.14 0.00 0.00 scaffold398|size93909 73414 73441 (20470) genome_1_22152#DNA 438 465 (0) m_b2967s001i45 124902

  scaffold398|s      73414 GTGGGGACTCATAAACCATGATATACGG 73441
                                    i       i          
  genome_1_2215        438 GTGGGGACTTATAAACCGTGATATACGG 465

Matrix = 20p43g.matrix
Kimura (with divCpGMod) = 4.09
Transitions / transversions = 1.00 (2/0)
Gap_init rate = 0.00 (0 / 27), avg. gap size = 0.0 (0 / 0)


830 16.25 1.84 1.84 scaffold398|size93909 73459 73621 (20290) rnd-1_family-901#Unknown 1 163 (810) m_b2967s001i46 124903

  scaffold398|s      73459 TATTGCGAAACACAAATATTGTAACAAAATACTGGCGCAACATGGATGAT 73508
                                      i         ii v             i    -      
  rnd-1_family-          1 TATTGCGAAACGCAAATATTGCGAAAAAATACTGGCGCGACAT-GATGAT 49

  scaffold398|s      73509 CTCAGCAGTA---CAATACTATAATTTCACTCATTCTCCTGATTCAGCAA 73555
                                 iiv ---  ii --iv                 i   vvv  i 
  rnd-1_family-         50 CTCAGCGAGATCTCAGCA--GAAATTTCACTCATTCTCCCGATGGCGCGA 97

  scaffold398|s      73556 TTTTATCTACCTATAATATATTATTATAGTGCATAATTTTACGAGGCATA 73605
                             v                  v    i     i                 
  rnd-1_family-         98 TTATATCTACCTATAATATATAATTACAGTGCGTAATTTTACGAGGCATA 147

  scaffold398|s      73606 TTATGTGAGCATATAT 73621
                             v i v vv      
  rnd-1_family-        148 TTTTATTATAATATAT 163

Matrix = 20p43g.matrix
Kimura (with divCpGMod) = 13.38
Transitions / transversions = 1.17 (14/12)
Gap_init rate = 0.02 (4 / 162), avg. gap size = 1.50 (6 / 4)

371 8.05 2.44 9.09 scaffold398|size93909 73555 73636 (20275) rnd-1_family-853#Unknown 54 130 (1261) m_b2967s001i47 124903

  scaffold398|s      73555 ATTTTATCTACCTATAATATAT--TATTATAGTGCATAATTTTACGAGGC 73602
                                  -----          --      --   i              
  rnd-1_family-         54 ATTTTAT-----TATAATATATATTATTAT--TGCGTAATTTTACGAGGC 96

  scaffold398|s      73603 ATATTATGTGAGCATATATGCAGTCTAAAGGTAA 73636
                            i     i  vi        ?? v          
  rnd-1_family-         97 ACATTATATGTACATATATGNNGGCTAAAGGTAA 130

Matrix = 20p43g.matrix
Kimura (with divCpGMod) = 7.37
Transitions / transversions = 2.00 (4/2)
Gap_init rate = 0.10 (8 / 81), avg. gap size = 1.12 (9 / 8)


345 12.00 12.00 0.00 scaffold398|size93909 73639 73713 (20198) C genome_9_21658#DNA (2) 763 680 m_b2967s001i48 124904

  scaffold398|s      73639 ACTTAAGGGAAATTTGCATGAAAGTCAAGAACAATCTAA----TTCTA-- 73682
                                i                 i            v  ----i    --
C genome_9_2165        763 ACTTAGGGGAAATTTGCATGAAAATCAAGAACAATCAAAAATTCTCTAGT 714

  scaffold398|s      73683 ---GTATGATGTTTTATAATAAAGAGTTTTAGAG 73713
                           ---             vv v      vv      
C genome_9_2165        713 ATCGTATGATGTTTTAACAAAAAGAGAATTAGAG 680

Matrix = 20p43g.matrix
Kimura (with divCpGMod) = 13.08
Transitions / transversions = 0.50 (3/6)
Gap_init rate = 0.04 (3 / 74), avg. gap size = 3.00 (9 / 3)


5239 10.66 1.32 0.53 scaffold398|size93909 73715 74469 (19442) C rnd-1_family-677#Unknown (0) 761 1 m_b2967s001i49 124905

  scaffold398|s      73715 TACATTGGCAACCCTGCTATATGTGCATCGTGTGTGTTGGCTTTTTGAAG 73764
                               v v     v v            iv                   v 
C rnd-1_family-        761 TACAGTCGCAACACGGCTATATGTGCACGGTGTGTGTTGGCTTTTTGATG 712

  scaffold398|s      73765 CACACATAGCTGTAGTGCACATTTAGCCATTTTTGCATGCTTTGCATCTA 73814
                               i                 v     v i ii            i   
C rnd-1_family-        711 CACATATAGCTGTAGTGCACATATAGCCTTCTCCGCATGCTTTGCACCTA 662

  scaffold398|s      73815 GT------GACCTGGTGGTCCAATTGCAAAATACCAGTACAAGCAGTGAC 73858
                             ------   i    v      i      i  ivi     v     v  
C rnd-1_family-        661 GTAAAGGTGACTTGGTCGTCCAACTGCAAAGTATGGGTACATGCAGTTAC 612

  scaffold398|s      73859 ACAAG--CAAAGCAATAGGGCAGTAATAACAT--AAATTGTGTGTGAAAT 73904
                                --ii   v    iii            --    - iv v i    
C rnd-1_family-        611 ACAAGAGTGAAGAAATAAAACAGTAATAACATTTAAAT-GCTTCTAAAAT 563

  scaffold398|s      73905 TTCCATTAAATGCATACACTAAGTTATTTATTGATAAATGCTTGTGATTA 73954
                                           i--   i           ii      -      i
C rnd-1_family-        562 TTCCATTAAATGCATAT--TAAATTATTTATTGACGAATGCT-GTGATTG 516

  scaffold398|s      73955 ATGTTTGATGTGCAGCCTTCAGTTTCCTTGATGATTCTCTGTTTTCATTC 74004
                                     v          ?          ii           i    
C rnd-1_family-        515 ATGTTTGATGGGCAGCCTTCANTTTCCTTGATAGTTCTCTGTTTTTATTC 466

  scaffold398|s      74005 TTGCAATTGATGGACAAGAGGTTATCATAATCAGTACCAAGGCCAAGAGC 74054
                               i  v                     i     i    v         
C rnd-1_family-        465 TTGCGATAGATGGACAAGAGGTTATCATAGTCAGTGCCAACGCCAAGAGC 416

  scaffold398|s      74055 AACTGCATGGTATTGTCCTCCAAGTTGACTGATTTGGACCCGAAGAGATT 74104
                                         v                         i         
C rnd-1_family-        415 AACTGCATGGTATTCTCCTCCAAGTTGACTGATTTGGACCTGAAGAGATT 366

  scaffold398|s      74105 TCAATTAGACTGCCAATGCTTTTACCTCATCAAAAGTTACTGGTTTCCTA 74154
                                 i            v                           v  
C rnd-1_family-        365 TCAATTGGACTGCCAATGCATTTACCTCATCAAAAGTTACTGGTTTCGTA 316

  scaffold398|s      74155 GTTTTGTCGTCCTCTAAAAATCCTCATCCTTGGAATCCTCATCATTGCCT 74204
                            v      vi ii i    i          i                   
C rnd-1_family-        315 GGTTTGTCTCCTCCCAAAAGTCCTCATCCTCGGAATCCTCATCATTGCCT 266

  scaffold398|s      74205 TCAATTGACATTTATTTCAACTGACAAAGTACTTCTAAATCCATCAACTG 74254
                                        v                                    
C rnd-1_family-        265 TCAATTGACATTTCTTTCAACTGACAAAGTACTTCTAAATCCATCAACTG 216

  scaffold398|s      74255 AACAATTTCATCTGTCAATAAGCTGTTTCATTGTTGATTGTCTTTCATTG 74304
                                    v    i     v      v                i     
C rnd-1_family-        215 AACAATTTCCTCTGCCAATATGCTGTTGCATTGTTGATTGTCTTCCATTG 166

  scaffold398|s      74305 AAACCCACCCCTCAATCAAATCATTCTTGGCTCGAGCACTTGTTTTGCAT 74354
                                  i                        i    i   i        
C rnd-1_family-        165 AAACCCATCCCTCAATCAAATCATTCTTGGCTTGAGCGCTTATTTTGCAT 116

  scaffold398|s      74355 GCCCGAACTGCCAGTACCAGTTCCCATATTATTTCATCAAGTTCATTGTC 74404
                                          i   i        iv     i              
C rnd-1_family-        115 GCCCGAACTGCCAGTGCCAATTCCCATACGATTTCGTCAAGTTCATTGTC 66

  scaffold398|s      74405 ACCTATTGGTATGCAATCATGACTCTTAACAAATACAATAACCTCAGCCA 74454
                                    iv               i           v      ?    
C rnd-1_family-         65 ACCTATTGGCTTGCAATCATGACTCTCAACAAATACAAAAACCTCNGCCA 16

  scaffold398|s      74455 ATACATCTTCCACAT 74469
                                  i       
C rnd-1_family-         15 ATACATCCTCCACAT 1

Matrix = 20p43g.matrix
Kimura (with divCpGMod) = 10.45
Transitions / transversions = 1.67 (50/30)
Gap_init rate = 0.01 (7 / 754), avg. gap size = 2.00 (14 / 7)


12 20.84 0.00 2.94 scaffold398|size93909 74544 74578 (19333) (ATG)n#Simple_repeat 1 34 (0) m_b2967s252i4 124906

  scaffold398|s      74544 ATGAATGATGATGATGTTGCCAATGAGAATGATGA 74578
                              -            v  vii    vi       
  (ATG)n#Simple          1 ATG-ATGATGATGATGATGATGATGATGATGATGA 34

Matrix = Unknown
Transitions / transversions = 1.00 (3/3)
Gap_init rate = 0.03 (1 / 34), avg. gap size = 1.00 (1 / 1)


14 20.94 0.00 0.00 scaffold398|size93909 76043 76075 (17836) (TTC)n#Simple_repeat 1 33 (0) m_b2967s252i5 124907

  scaffold398|s      76043 TTCATTTTCTTCTTTGTTGTCTTCTTCTTCTTC 76075
                              v i        iv iv              
  (TTC)n#Simple          1 TTCTTCTTCTTCTTCTTCTTCTTCTTCTTCTTC 33

Matrix = Unknown
Transitions / transversions = 1.00 (3/3)
Gap_init rate = 0.00 (0 / 32), avg. gap size = 0.0 (0 / 0)


1802 4.04 0.00 0.90 scaffold398|size93909 77380 77604 (16307) scaffold433|size259623_(dbseq-nr_699)_[187890,193857]#LTR 134 356 (5612) m_b2967s001i50 124908

  scaffold398|s      77380 CAGAAATACCATTTGGGGAATAATGCTTTATGTCATCAACTAATGACATA 77429
                                                                             
  scaffold433|s        134 CAGAAATACCATTTGGGGAATAATGCTTTATGTCATCAACTAATGACATA 183

  scaffold398|s      77430 TAGACCTACCATATCTGTGTAGGATCCTACACAGTTTCATTTTATGCAAT 77479
                           v    v                             v       i      
  scaffold433|s        184 AAGACATACCATATCTGTGTAGGATCCTACACAGTATCATTTTGTGCAAT 233

  scaffold398|s      77480 GAAGCATATTTGCTTCATTGCTGCTTGTTACTAGCAGACAACTTAACTCA 77529
                                                                i   i        
  scaffold433|s        234 GAAGCATATTTGCTTCATTGCTGCTTGTTACTAGCAGGCAATTTAACTCA 283

  scaffold398|s      77530 TAAAAAAACTATTTCATCGCAACGTATCTACCGTTTACTACATAATATTA 77579
                            --                                            vv 
  scaffold433|s        284 T--AAAAACTATTTCATCGCAACGTATCTACCGTTTACTACATAATAAAA 331

  scaffold398|s      77580 AATTACATCAAAACGGCTTAGGTCA 77604
                           v                        
  scaffold433|s        332 TATTACATCAAAACGGCTTAGGTCA 356

Matrix = 20p43g.matrix
Kimura (with divCpGMod) = 4.15
Transitions / transversions = 0.50 (3/6)
Gap_init rate = 0.01 (2 / 224), avg. gap size = 1.00 (2 / 2)


4458 11.59 0.85 2.01 scaffold398|size93909 77549 78252 (15659) rnd-1_family-83#Unknown 624 1319 (32) m_b2967s001i51 124909

  scaffold398|s      77549 CAACGTATCTACCGTTTACTACATAATATTAAATTACATCAAAACGGCTT 77598
                                   v ?ivv   i ------ i   i  iv  i     ii ----
  rnd-1_family-        624 CAACGTATGTNTATTTTGC------ACATTGAACAACGTCAAAGTG---- 663

  scaffold398|s      77599 AGGTCAGATATGATCTGTGTATGTTGATTTCTTTGTTGCCTTGAGATGGT 77648
                           --- v      vi        i           i                
  rnd-1_family-        664 ---TAAGATATCGTCTGTGTACGTTGATTTCTTCGTTGCCTTGAGATGGT 710

  scaffold398|s      77649 TCATTAATGAGGTGGCCTTATTGTGCGATCTCAATTTCAGTGAGGCTTGT 77698
                             i  v          v  v ?      i         v   v   v   
  rnd-1_family-        711 TCGTTCATGAGGTGGCATTTTNGTGCGACCTCAATTTCTGTGTGGCGTGT 760

  scaffold398|s      77699 TTGTATCCTTTGTTGTGTGATGGTCCTATTGGTGTCTGGTGTG--TTTTT 77746
                               i        v                     v       -- i   
  rnd-1_family-        761 TTGTGTCCTTTGTGGTGTGATGGTCCTATTGGTGTATGGTGTGGTTCTTT 810

  scaffold398|s      77747 GTGTGTGCATTGATATGAATGTATCACCATTCTTGCTGTGGCATTGATCT 77796
                                -        v ?i     i           v        i     
  rnd-1_family-        811 GTGTG-GCATTGATCTNGATGTACCACCATTCTTGGTGTGGCATCGATCT 859

  scaffold398|s      77797 TTTATGGGATCGTTCTTGGTTTGGCATTGCTTTAGCATGACAGGGCTGGA 77846
                                   i                    i     i    i         
  rnd-1_family-        860 TTTATGGGGTCGTTCTTGGTTTGGCATTGTTTTAGTATGATAGGGCTGGA 909

  scaffold398|s      77847 TTTGTGTTTTGTGTGACAAAGTTGTTTTCCTAAATCGTTTTTGTGGTTAA 77896
                                   i      i     v         ?    v          v  
  rnd-1_family-        910 TTTGTGTTCTGTGTGGCAAAGATGTTTTCCTNAATCTTTTTTGTGGTGAA 959

  scaffold398|s      77897 TTTGAAATAATACACAAATATATTTAATTTGTACTTTACTGTAGAGCAGA 77946
                             i              v    v                i     v    
  rnd-1_family-        960 TTCGAAATAATACACAATTATAATTAATTTGTACTTTACCGTAGACCAGA 1009

  scaffold398|s      77947 GGAAGTACAATGTC-ACTTTC-TATCATATTTCCTTTTTTGGCAACATAT 77994
                                         - i    -                 v  i i     
  rnd-1_family-       1010 GGAAGTACAATGTCTATTTTCCTATCATATTTCCTTTTTGGGTAGCATAT 1059

  scaffold398|s      77995 AA--TACAGGATTGCACACATGAAAAGGCAACCTTTCTTTCAATTCAATC 78042
                             --  i   v      i                       v        
  rnd-1_family-       1060 AACATATAGGTTTGCACGCATGAAAAGGCAACCTTTCTTTCTATTCAATC 1109

  scaffold398|s      78043 TTGAAATTTGAAATAATACGAAGAGTTGTGTGTTTCCCGGTTAGAATACA 78092
                            i           v  iv          i i       i           
  rnd-1_family-       1110 TCGAAATTTGAAAGAACTCGAAGAGTTGCGCGTTTCCCAGTTAGAATACA 1159

  scaffold398|s      78093 GCTGAAGTCAGTTATACTTTTTGGGCAAATCATGTAATCACAAGAATCTT 78142
                             v    v           i   ?  i     v i    i i        
  rnd-1_family-       1160 GCAGAAGGCAGTTATACTTCTTGNGCGAATCAGGCAATCGCGAGAATCTT 1209

  scaffold398|s      78143 GGCAACAGGACAACTGATAGCTCTTTCCTTGTTTGATTTGTGGTCATTTT 78192
                                    i  v      ?  i      ?        i      i    
  rnd-1_family-       1210 GGCAACAGGGCATCTGATANCTTTTTCCTNGTTTGATTCGTGGTCGTTTT 1259

  scaffold398|s      78193 ATGTTGACCTAGGTGCAGGCCCATGCTTTTCGCGACGCAGAAACACGACT 78242
                                i                              i             
  rnd-1_family-       1260 ATGTTAACCTAGGTGCAGGCCCATGCTTTTCGCGACACAGAAACACGACT 1309

  scaffold398|s      78243 GTGCAGATTT 78252
                           v    ?  i 
  rnd-1_family-       1310 CTGCANATCT 1319

Matrix = 20p43g.matrix
Kimura (with divCpGMod) = 10.17
Transitions / transversions = 1.50 (48/32)
Gap_init rate = 0.03 (18 / 703), avg. gap size = 1.11 (20 / 18)


2235 12.84 0.26 1.60 scaffold398|size93909 78249 78628 (15283) rnd-1_family-58#Unknown 292 666 (0) m_b2967s001i52 124910

  scaffold398|s      78249 ATTTAAACTTTGGCAATGAGGGCTTCATGGTGGTCACTTGGTCATTTTAA 78298
                               v        ?             v  v      v            
  rnd-1_family-        292 ATTTCAACTTTGGNAATGAGGGCTTCAGGGGGGTCACGTGGTCATTTTAA 341

  scaffold398|s      78299 TCTGAAATAGACCTCTTGGGGGTTACGAATA-ATTGTTATGCGCAGATTG 78347
                                ?                 i       -   v   v   i  v   
  rnd-1_family-        342 TCTGANATAGACCTCTTGGGGGTCACGAATACATTTTTAGGCGTAGCTTG 391

  scaffold398|s      78348 AAGGTAACACAATGTTATTCAGTTAAGGAATCCCATTGATTGCAAAAGTC 78397
                                           i v        i i v                  
  rnd-1_family-        392 AAGGTAACACAATGTTGTACAGTTAAGAAGTACCATTGATTGCAAAAGTC 441

  scaffold398|s      78398 ATGATGTAGAAGGTAACCACTCTTAAAAAGAGCACTATTACCTAAACAGA 78447
                            vv iv              ?v         i  ?          i    
  rnd-1_family-        442 AATACCTAGAAGGTAACCACNATTAAAAAGAACANTATTACCTAAGCAGA 491

  scaffold398|s      78448 TTCAAACGGAGATTTAGATATATTTTTATAGGTAAGCAGACATAAAAAGA 78497
                           iv i  viv                             v    i      
  rnd-1_family-        492 CACGAAGATAGATTTAGATATATTTTTATAGGTAAGCACACATGAAAAGA 541

  scaffold398|s      78498 TCTTGACTACCCATGCATTTCAAACGCGAGAATAAATTATTGACAGGTAA 78547
                             v                      i         v     v        
  rnd-1_family-        542 TCGTGACTACCCATGCATTTCAAACACGAGAATAATTTATTTACAGGTAA 591

  scaffold398|s      78548 GTTTGAGAATTTTGTGTATGATTAAGCCTATAATATTCAATAGTGCAAAA 78597
                           v iv?    v vv       ? ---i    v    v        vv    
  rnd-1_family-        592 TTCGNAGAAGTAAGTGTATGNT---ACCTAAAATAGTCAATAGTTAAAAA 638

  scaffold398|s      78598 AGTGTCTCATGGCAAAGAGGAAGGAAAACAA 78628
                                       ---  ii    i i     
  rnd-1_family-        639 AGTGTCTCATGG---AGGAGAAGAAGAACAA 666

Matrix = 20p43g.matrix
Kimura (with divCpGMod) = 13.74
Transitions / transversions = 0.66 (19/29)
Gap_init rate = 0.02 (7 / 379), avg. gap size = 1.00 (7 / 7)

1554 16.19 2.53 2.82 scaffold398|size93909 78319 78674 (15237) rnd-1_family-61#Unknown 154 508 (0) m_b2967s001i53 124910

  scaffold398|s      78319 GGTTACGAATA-ATTGTTATGCGCAGATTGAAGGTAACACAATGTTATTC 78367
                              i       -   v   v v i  v                   i v 
  rnd-1_family-        154 GGTCACGAATATATTTTTAAGGGTAGCTTGAAGGTAACACAATGTTGTAC 203

  scaffold398|s      78368 AGTTAAGGAATCCCATTGATTGCAAAAGTCATGATGTAGAAGGTAACCAC 78417
                                  i i v                   vv iv             -
  rnd-1_family-        204 AGTTAAGAAGTACCATTGATTGCAAAAGTCAATACCTAGAAGGTAACCA- 252

  scaffold398|s      78418 TCTTAAAAAGAGCAC-TATTACCTAAACAGATTCAAACGG-AGATTTAGA 78465
                           --     i   i   -          i    iv i  v i-         
  rnd-1_family-        253 --TTAAAGAGAACACATATTACCTAAGCAGACGCGAAAGACAGATTTAGA 300

  scaffold398|s      78466 TATATTTTTATAGGTAAGCAGACATAAAAAGATCTTGACTACCCATGCAT 78515
                                     ?         v ? ii        v               
  rnd-1_family-        301 TATATTTTTANAGGTAAGCACANACGAAAAGATCGTGACTACCCATGCAT 350

  scaffold398|s      78516 TTCAAACGCGAGAATAAATTATTGACAGGTAAGTTTGAG--AAT--TTTG 78561
                           ?      i   i  i iv?    v        vv ?   --   --  v 
  rnd-1_family-        351 NTCAAACACGAAAACAGCNTATTTACAGGTAATGTNGAGGAAATAATTAG 400

  scaffold398|s      78562 TGTATGATTAAGCCTATAATATTCAATAGTGCAAAAAGTGTCTCATGGCA 78611
                           ---   -   --  v      vi   v    v              - ii
  rnd-1_family-        401 ---ATG-TTA--CCAATAATAGCCAAAAGTGAAAAAAGTGTCTCAT-GTG 443

  scaffold398|s      78612 AAGAGGAAGGAAAACAACTCTCAGATGATAATAGACAATGA-TTTTTCAA 78660
                           i   i i  i i     i    i v i? i   i  v v  -        
  rnd-1_family-        444 GAGAAGGAGAAGAACAATTCTCGGTTANTGATAAACTAAGATTTTTTCAA 493

  scaffold398|s      78661 G-AAAAATCTTGATA 78674
                            -             
  rnd-1_family-        494 GAAAAAATCTTGATA 508

Matrix = 20p43g.matrix
Kimura (with divCpGMod) = 17.31
Transitions / transversions = 1.24 (31/25)
Gap_init rate = 0.05 (17 / 355), avg. gap size = 1.12 (19 / 17)


475 17.19 2.50 7.89 scaffold398|size93909 78794 78913 (14998) C genome_3_18267#DNA (0) 439 326 m_b2967s001i55 124911

  scaffold398|s      78794 CCGTAAAAAGCAGATTATAAGTACCCACAAATGTTAAAAGATTCCTTTTA 78843
                                  vv  i i        vv                  v v    i
C genome_3_1826        439 CCGTAAACTGCGGGTTATAAGTTACCACAAATGTTAAAAGATACATTTTG 390

  scaffold398|s      78844 GTTGTGCTTATACCATGTAACAA--GCTAGTGATTTTAACATGGTGAAAG 78891
                           i v  i       i i--     --             v  i       i
C genome_3_1826        389 ATGGTACTTATACTAC--AACAAAAGCTAGTGATTTTATCACGGTGAAAA 342

  scaffold398|s      78892 AGGTAGGGATATT-GTATCTGTG 78913
                            -------     -     i i 
C genome_3_1826        341 A-------ATATTGGTATCCGCG 326

Matrix = 20p43g.matrix
Kimura (with divCpGMod) = 15.39
Transitions / transversions = 1.38 (11/8)
Gap_init rate = 0.09 (11 / 119), avg. gap size = 1.09 (12 / 11)

805 6.06 0.00 0.00 scaffold398|size93909 78794 78892 (15019) C genome_9_11612#DNA (0) 431 333 m_b2967s001i54 124911

  scaffold398|s      78794 CCGTAAAAAGCAGATTATAAGTACCCACAAATGTTAAAAGATTCCTTTTA 78843
                                   v  i                                      
C genome_9_1161        431 CCGTAAAATGCGGATTATAAGTACCCACAAATGTTAAAAGATTCCTTTTA 382

  scaffold398|s      78844 GTTGTGCTTATACCATGTAACAAGCTAGTGATTTTAACATGGTGAAAGA 78892
                                         i   i                    i       i 
C genome_9_1161        381 GTTGTGCTTATACCGTGTGACAAGCTAGTGATTTTAACACGGTGAAAAA 333

Matrix = 20p43g.matrix
Kimura (with divCpGMod) = 3.42
Transitions / transversions = 5.00 (5/1)
Gap_init rate = 0.00 (0 / 98), avg. gap size = 0.0 (0 / 0)


930 7.32 0.00 0.00 scaffold398|size93909 78929 79051 (14860) rnd-1_family-1373#Unknown 1 123 (0) m_b2967s001i56 124912

  scaffold398|s      78929 ACACGCTCTGGGGCGTAAAGCTCTGAATGGTTCATTCCCCCACTCAATGC 78978
                                v  v                                      i  
  rnd-1_family-          1 ACACGGTCGGGGGCGTAAAGCTCTGAATGGTTCATTCCCCCACTCAACGC 50

  scaffold398|s      78979 CCAAGTTAACATCGCACCACATGAAAGTCCATCCCCATCCACAAATGGAA 79028
                              v ? v       i   v      v            v          
  rnd-1_family-         51 CCACGNTTACATCGCGCCAAATGAAATTCCATCCCCATCAACAAATGGAA 100

  scaffold398|s      79029 CTCTTGCATTCTTTGCAATGATG 79051
                                                  
  rnd-1_family-        101 CTCTTGCATTCTTTGCAATGATG 123

Matrix = 20p43g.matrix
Kimura (with divCpGMod) = 6.18
Transitions / transversions = 0.29 (2/7)
Gap_init rate = 0.00 (0 / 122), avg. gap size = 0.0 (0 / 0)


1894 17.38 6.15 0.00 scaffold398|size93909 79085 79458 (14453) rnd-1_family-432#Unknown 7 403 (0) m_b2967s001i57 124913

  scaffold398|s      79085 TTCATTCTTCGCAATCTCCTCATTGCATTCAGTATGGTTTCTTCTTCTGT 79134
                                v          ? ?         v               i     
  rnd-1_family-          7 TTCATACTTCGCAATCNCNTCATTGCATGCAGTATGGTTTCTTCCTCTGT 56

  scaffold398|s      79135 CATCCCGTTGGAAGCTGAAGGTTCCCGCCGCAAATCATACCCTATAAAAG 79184
                            i  ?    v  v  v   vvv              ? ?    i ?  i 
  rnd-1_family-         57 CGTCNCGTTCGACGCGGAACCGTCCCGCCGCAAATCNTNCCCTGTNAAGG 106

  scaffold398|s      79185 AGAAAAGGGACTTCATCTATGCCATCGACACCATCATTGCTACAGGAGTT 79234
                               i  ?  v   i  i           i     i ?  ?  v      
  rnd-1_family-        107 AGAAGAGNGAGTTCGTCCATGCCATCGACGCCATCGTNGCNACTGGAGTT 156

  scaffold398|s      79235 TCTCGTCGTGTGGCATGTTCTTGTG--------------------TATT- 79263
                                   ivvi         i   --------------------   ?-
  rnd-1_family-        157 TCTCGTCGCCAAGCATGTTCTCGTGTGGGTTTGCCNCACNNGTACTATNC 206

  scaffold398|s      79264 --GTTTCAAGAAGGCAATAGCAAAAGTCGAGGCTTTGGAGAAAAACGACG 79311
                           -- i           i  v     i  v  v vii v       i     
  rnd-1_family-        207 CCGCTTCAAGAAGGCGATCGCAAAGGTGGACGACCTCGAGAAAAGCGACG 256

  scaffold398|s      79312 TGTACGTTCCGTATAAGACAAACGGTTCGACACGCAAGATTCGTCCAGGT 79361
                            ? v   ?  ?  i    iv     ?? vi i  ?       i   v  i
  rnd-1_family-        257 TNTTCGTNCCNTACAAGATCAACGGNNCCGCGCGNAAGATTCATCCCGGC 306

  scaffold398|s      79362 GCCCCAAGTTTCCCGAGCGTCATACAAGATGATCTGTCAAAGTTCATTGT 79411
                                    ? ? ivi? ?i i v i   i  ii  ? vv ?  ii    
  rnd-1_family-        307 GCCCCAAGTNTNCTCGNCNCCGTCCGAGACGACTTGNCTCANTTTGTTGT 356

  scaffold398|s      79412 GCACGCAAGGCATAATGGCATACATGTCAGTGCCCCTATGATTTGTC 79458
                                       i     ?  ?  v     ii   v       i   
  rnd-1_family-        357 GCACGCAAGGCACAATGGNATNCAGGTCAGCACCCGTATGATTCGTC 403

Matrix = 20p43g.matrix
Kimura (with divCpGMod) = 16.76
Transitions / transversions = 1.41 (38/27)
Gap_init rate = 0.01 (3 / 373), avg. gap size = 7.67 (23 / 3)


861 28.95 6.09 3.30 scaffold398|size93909 79164 79606 (14305) rnd-3_family-211#DNA/TcMar-Tc2 338 792 (23) m_b2967s001i58 124914

  scaffold398|s      79164 GCAAATCATACCCTATAAAAGAGAAAAGGGACTTCATCTATGCC-ATCGA 79212
                                  i  ii    v  i      v        i  i v  v-  v  
  rnd-3_family-        338 GCAAATCGTATTCTATCAAGGAGAAACGGGACTTCGTCCAAGCGGATGGA 387

  scaffold398|s      79213 CACCATCATTGCTACAGGAGTTTCTCGTCGTGTGGCATGTTC-----TTG 79257
                            v -- ii i  i  i     ?  i      vvi  ?  iv ----- i 
  rnd-3_family-        388 CTC--TTGTCGCCACGGGAGTNTCCCGTCGTCAAGCNTGCGCCGNAATCG 435

  scaffold398|s      79258 ------------TGTATT------GTTTCAAGAAGGCAATAGCAAAAGTC 79289
                           ------------    i ------    ?        v  v vi  i  v
  rnd-3_family-        436 GCTTTCCACCACTGTACTACGCCCGTTTNAAGAAGGCCATCGAGAAGGTG 485

  scaffold398|s      79290 GAGGCTTTGGAGAAAAACGACGTGTACGTTCCGTATAAGACAAACGGTTC 79339
                             v vii v   v  viv  v ?v v      i ?i    iv     ?v 
  rnd-3_family-        486 GACGACCTCGAGCAACGAGAAGNCTTCGTTCCATNCAAGATCAACGGNGC 535

  scaffold398|s      79340 GACACGCAAGATTCGTCCAGGTGC-CCCAAGTTTCCCGAGCGTCATACAA 79388
                            i ?  v     i i   v  -  - v i  iv  ii -v    iii   
  rnd-3_family-        536 GGCNCGAAAGATCCATCCCGG-GCGCGCGAGCATCTTG-CCGTCGCGCAA 583

  scaffold398|s      79389 GATGATCTGTCAAAGTTCATTGTGCACGCAA--GGCATAATGGCATACAT 79436
                             i  ii    vviv     iv ---  -  -- ?  vv v  ?  v  v
  rnd-3_family-        584 GACGACTTGTCTCGTTTCATCCT---CG-AATCGNCAGCAGGGNATCCAA 629

  scaffold398|s      79437 GTCAGTGCCCCTATGATTTGTCAAGAGGCGGCTCGCTTGCTCCCGGCTTT 79486
                                iiv  v?   i ?i ? i      v           i  v  v  
  rnd-3_family-        630 GTCAGCAACCGNATGGTNCGNCGAGAGGCCGCTCGCTTGCTTCCCGCATT 679

  scaffold398|s      79487 TTGAGAAAAATCGCGTGTTGCAAGAAACACAGCTGTTGGACGCTTCGTCA 79536
                           iv i  v   ? v vi v?  i ii  - vi     ?v??     iiiv 
  rnd-3_family-        680 CAGGGACAAANCCCTCGANGCGAAGAA-AAGGCTGTNCNNCGCTTTACGA 728

  scaffold398|s      79537 AGAAAATGGGTCTGTCTCATCGTGCAGCTACACACACTGCACAAAACACT 79586
                              vii v  ?  ?v v        vi i  i i  ------   i?   
  rnd-3_family-        729 AGACGGTCGGNCTNACGCATCGTGCCACCACGCGCA------AAAGNACT 772

  scaffold398|s      79587 TCAAGGACACACAAGAAGAG 79606
                             v ?  v  iv i  i   
  rnd-3_family-        773 TCCANGAAACGGAGGAGGAG 792

Matrix = 20p43g.matrix
Kimura (with divCpGMod) = 31.74
Transitions / transversions = 1.10 (65/59)
Gap_init rate = 0.05 (21 / 442), avg. gap size = 2.00 (42 / 21)

1009 27.07 3.07 4.47 scaffold398|size93909 79321 79842 (14069) rnd-1_family-207#DNA/TcMar-Tc2 1 515 (6) m_b2967s001i59 124914

  scaffold398|s      79321 CGTATAAGACAAACGGTTCGACACGCAAGATTCGTCCAGGTGCCCCAAGT 79370
                            i  i  v  i  v  iv ?i ?        i ii     ivv v?    
  rnd-1_family-          1 CATACAACACGAAAGGCACNGCNCGCAAGATCCACCCAGGCCGCGNAAGT 50

  scaffold398|s      79371 -TTCCCGAGC--GTCATACAAGATGATCTGTCAAAGTTCATTGTGCA--- 79414
                           -   i  v  --    --- i  i  v  -  i iv  ivvi  v  ---
  rnd-1_family-         51 GTTCTCGCGCAAGTCA---AGGACGAGCT-TCGAGCTTTCACGTTCAAAN 96

  scaffold398|s      79415 --CGCAAGGCATAATGGCATACATGTCAGTGCCCCTATGATTTGT-CAAG 79461
                           --   i  -  v---   i v  v?   viiv  vv   i v-  - i  
  rnd-1_family-         97 TCCGCGAG-CAG---GGCGTTCAANTCACCAACCGGATGGTG-GTGCGAG 141

  scaffold398|s      79462 AGGCGGCTCGCTTGCTCCCGGCTTTTTGAGAAAAATCGCGTGTTGCAAGA 79511
                               ?  ?   ? v  ?  v  ?  ivii  ?  iv  v i---- i  -
  rnd-1_family-        142 AGGCNGCNCGCNTTCTNCCCGCNTTCAAGGANAAGACGAGC----CGAG- 186

  scaffold398|s      79512 AACACAGCTGTTGGACGCTTCGTCA----AGAAAATGGGTCTGTCTCATC 79557
                           -- i   vv     -  v ? i  i---- vivi  vvi  v ?    i-
  rnd-1_family-        187 --CGCAGGAGTTGG-CGGTNCATCGCTTCACGCGATCCATCGGNCTCAC- 232

  scaffold398|s      79558 GTGCAGCTACACACACTGCACAAAA-CACTTCAAGGACACACAAGAAGAG 79606
                           --     -  i     ?  ?     -       ?   v  iv i ??  v
  rnd-1_family-        233 --GCAGC-ACGCACACNGCNCAAAAGCACTTCANGGAAACGGAGGNNGAT 279

  scaffold398|s      79607 GCTTCTCATTTCATTGAGTTCATGAGGACGAAGCTATGAGAGAAAGA-TC 79655
                             ?vvvv i     i v?v v    i ?     i i-   i ivi  -i 
  rnd-1_family-        280 GCNAAGGACTTCATCGCNATGATGAAGNCGAAGTTG-GAGGGGCGGAACC 328

  scaffold398|s      79656 TATGTGACATCATCAACATGGATCAGACCCCTATTCCGTACTCCTTCCAT 79705
                            ivii   i  v v              ?  ?  i    v   v ?   i
  rnd-1_family-        329 TGGACGACGTCCTGAACATGGATCAGACNCCNATCCCGTTCTCGTNCCAC 378

  scaffold398|s      79706 TCAAACAAGAAACTCAAAAATAGGGACACGAGGACAGTCCATGTACGTGC 79755
                             v    ?  vi   i  ivv i  ivi   i   ?     i i?  ?  
  rnd-1_family-        379 TCCAACANGACGCTCGAAGCGAAGGGAGCGAAGACNGTCCACGCNCGNGC 428

  scaffold398|s      79756 ATCAACCACAGTCACTAAACGTGAAACTCTTGCCGTCACACTTGAC-GCT 79804
                           ?     ?  v v   v  i  i vv  ?       iv  - v ?  -  v
  rnd-1_family-        429 NTCAACNACCGACACGAAGCGCGTCACNCTTGCCGCGAC-CGTNACGGCA 477

  scaffold398|s      79805 GGCGCGAACATGTTGCCACCCATGCTGATCTTCAAGGG 79842
                           i i v   v      v i   v v  ?           
  rnd-1_family-        478 AGTGGGAAGATGTTGACGCCCTTCCTNATCTTCAAGGG 515

Matrix = 20p43g.matrix
Kimura (with divCpGMod) = 29.10
Transitions / transversions = 1.01 (68/67)
Gap_init rate = 0.06 (31 / 521), avg. gap size = 1.26 (39 / 31)


788 25.86 1.83 5.12 scaffold398|size93909 80038 80420 (13491) C rnd-5_family-766#DNA/TcMar-Tc2 (1375) 472 102 m_b2967s001i60 124915

  scaffold398|s      80038 GATGGGAAACGTTGTCAATCAAATCCAATCACTTGGGATTGAGGTGGTTC 80087
                                 vvv   ?  v  i i?     i??iv v  ?  i  i  ?? ? 
C rnd-5_family-        472 GATGGGTTCCGTNGTGAACCGNATCCAGNNGATGGGNATCGAAGTNNTNC 423

  scaffold398|s      80088 ACATCCCGGTGGGATGTACTTACCTCTGCCAGCCTGTGGACGTCGGCATC 80137
                              i   v ??  i  i  ?  ?  v        i  v  i  ?  ?   
C rnd-5_family-        422 ACACCCCTGNNGGGTGCACNTANCTGTGCCAGCCCGTCGATGTNGGNATC 373

  scaffold398|s      80138 AACAAATCCATCAAGACCACAATGAGGGAGAAATGGGAGG-ATTGGATGC 80186
                                ii ?v ?  iiv?? i   v v vi  i     ? -  v   i v
C rnd-5_family-        372 AACAAGCCNCTNAAAGGNNCGATGCGTGCAAAGTGGGANGCATAGGACGG 323

  scaffold398|s      80187 TTGATGGAAAAGGGATCGTAAATGGTGCAGCTAAGGAGCCAACCCAAAAA 80236
                           iv     vi ?  ?  ?  ii i  v iv  v i       ? i iv   
C rnd-5_family-        322 CGGATGGTGANGGNATNGTGGACGGAGTCGCGAGGGAGCCANCTCGCAAA 273

  scaffold398|s      80237 ATTGTTGTGGGATGGGGTATTGGAAGTATACAACACATTCCC--TG-TCA 80283
                           vvvi v i  i    ?v i   - v i-  i  ?       v--  -   
C rnd-5_family-        272 CAAATAGCGGAATGGNTTGTTG-ATGC-TATAANACATTCCAGATGCTCA 225

  scaffold398|s      80284 AACTGCAAGAAACGCATGGATGAAAAAGGATTATGAATGGTTCTAACT-T 80332
                           iiiv    vi  iv --        v i iv  i vi     i   v - 
C rnd-5_family-        224 GGTGGCAATGAATCC--GGATGAAACAAGGGTACGCGTGGTTTTAAATGT 177

  scaffold398|s      80333 GGAAAACAAATAATTTAT-TCAATGTTTCAAAGATCGACACTAAAGAGAG 80381
                           i v   iv   -      - i    -------   i--  i    v--- 
C rnd-5_family-        176 AGTAAATTAAT-ATTTATATTAATG-------GATT--CATTAAAT---G 140

  scaffold398|s      80382 ATAGCTGTGATTAAAGAAAAACATTAAT-TTATTATTGTA 80420
                               v vi  --  i   v         -     ?  i  
C rnd-5_family-        139 ATAGATTCGA--AAGGAATAACATTAATATTATTNTTATA 102

Matrix = 20p43g.matrix
Kimura (with divCpGMod) = 30.09
Transitions / transversions = 1.24 (52/42)
Gap_init rate = 0.07 (25 / 382), avg. gap size = 1.04 (26 / 25)


961 28.83 9.53 2.99 scaffold398|size93909 80455 80926 (12985) C genome_3_7906#DNA (985) 621 120 m_b2967s001i61 124911

  scaffold398|s      80455 GAAAACGATATATGCATAACCACGGTTGTGAAAG---AAGAGCCGC-TAC 80500
                             v   iii   v  i        i     ivi ---   v    v-  v
C genome_3_7906        621 GACAACAGCATAAGCGTAACCACGATTGTGGTGGCACAAGCGCCGAATAG 572

  scaffold398|s      80501 AT-GGTGCGATTCTTGTGCTGGGCAGTGAAGAC-----TTCGGTAATCTT 80544
                             -   vi  --v vi v    ----i      -----   v  i     
C genome_3_7906        571 ATTGGTTTGA--ATGATCCTGG----CGAAGACGTCTGTTCTGTGATCTT 528

  scaffold398|s      80545 CACAA--CCGCACCATCCAATCGGAGGTCATTATCACCCTTGGCGTACTC 80592
                                -- v           v   v ii       v  vvi i i     
C genome_3_7906        527 CACAAAACAGCACCATCCAAGCGGCGACCATTATCTCCGGCGACATACTC 478

  scaffold398|s      80593 CGTCGCCGCAAAACAAACATGGCA-CCATCAGATCCGTCTTCGTTCATCG 80641
                            v    v ii        vi i  -     vi v     vii   v  i 
C genome_3_7906        477 CCTCGCGGTGAAACAAACTCGACATCCATCCAAACCGTCGCTGTTGATTG 428

  scaffold398|s      80642 TGTAGCATGAGAGTTTGTA------------GTGCAGACGGAGGTGGACG 80679
                               i  i v   i i  i------------ i   i      i  i ii
C genome_3_7906        427 TGTAACACGCGAGCTCGTGTTGCACAATCATGCGCAAACGGAGATGAATA 378

  scaffold398|s      80680 CCAATATCCAAATCATCTCGGTTAGGAACCAAGCTGTTCCTGCAACTGAA 80729
                               ivi  v          i  ii   ii   v i    i   v ii  
C genome_3_7906        377 CCAACCCCCCAATCATCTCGATTGAGAATTAAGGTATTCCCGCATCCAAA 328

  scaffold398|s      80730 AGGATGATTCACACAGCTGTG-C--CCATAATCGTCGGGCAAAAAACTGA 80776
                           v  i  ---  v i   v   - --    vi  i  v        i iv 
C genome_3_7906        327 TGGGTG---CAAATAGCAGTGACGACCATTGTCATCTGGCAAAAAGCCCA 281

  scaffold398|s      80777 CAAGAACCATCCTTTCCATGACAAATCTAGCC-----------TTTCCCC 80815
                                  v i  vi v   viiivv i i ii-----------   v v 
C genome_3_7906        280 CAAGAACAACCCACTGCATTGTGTTTTTGGTTGTTTTGTGTGATTTACAC 231

  scaffold398|s      80816 ATTGTTGT--GCCCGGTAGTGATGTGAGTTTTACAG----ATTTTTGCCA 80859
                           i-      -- vvi   -   v            i ---- v ----v i
C genome_3_7906        230 G-TGTTGTAAGGGTGGT-GTGTTGTGAGTTTTACGGCAAAAGT----ACG 187

  scaffold398|s      80860 TTACTCCGCAACTATTTGGAATTGCGAGGACCTGTACATATTGGCATGTT 80909
                            v    vi    i vii   i  i ii  v i i i         i    
C genome_3_7906        186 TAACTCAACAACCAGCCGGAGTTACAGGGTCTTATGCATATTGGCGTGTT 137

  scaffold398|s      80910 GGTGTTGACAAGGAGAA 80926
                            vvv             
C genome_3_7906        136 GCATTTGACAAGGAGAA 120

Matrix = 20p43g.matrix
Kimura (with divCpGMod) = 32.94
Transitions / transversions = 1.40 (77/55)
Gap_init rate = 0.06 (27 / 471), avg. gap size = 2.22 (60 / 27)

629 29.13 0.48 0.97 scaffold398|size93909 80817 81024 (12887) C genome_3_18267#DNA (209) 230 24 m_b2967s001i62 124911

  scaffold398|s      80817 TTGTTGTGC-CCGGTAGTGATGTGAGTTTTACAGATTTTTGCCATTACTC 80865
                                    -   i -   vi         i v v v  i v   v    
C genome_3_1826        230 TTGTTGTGCTCCGAT-GTGTCGTGAGTTTTGCTGCTGTTCGGCATAACTC 182

  scaffold398|s      80866 CGCAACTATTTGGAATTGCGAGGACCTGTACATATTGGCATGTTGGTGTT 80915
                           v      iivi   i  iivi  i v i    v  i         v    
C genome_3_1826        181 AGCAACTGCACGGAGTTATTGGGGCGTATACAGATCGGCATGTTGCTGTT 132

  scaffold398|s      80916 GACAAGGAGAAACTATTCCAGATAGTTTTAGGTCTAACTTACATGCTATA 80965
                            iv          i    v   i      v v     v  iiiv   vv 
C genome_3_1826        131 GGGAAGGAGAAACCATTCAAGACAGTTTTCGCTCTAAGTTGTGGGCTTAA 82

  scaffold398|s      80966 ATACTATAAAAATGCAAATGTTCCTAAAATCAGGGATTTGGTGCTTATAC 81015
                            i vv v     i v       iv ivi   iv viv    vi       
C genome_3_1826         81 ACAGGAGAAAAACGAAAATGTTTATGCGATCGCGCGATTGGAACTTATAC 32

  scaffold398|s      81016 ACTGAGTGG 81024
                           v i -    
C genome_3_1826         31 TCCG-GTGG 24

Matrix = 20p43g.matrix
Kimura (with divCpGMod) = 30.75
Transitions / transversions = 0.94 (29/31)
Gap_init rate = 0.01 (3 / 207), avg. gap size = 1.00 (3 / 3)

839 20.12 0.00 0.61 scaffold398|size93909 80860 81024 (12887) C genome_9_11612#DNA (244) 187 24 m_b2967s001i63 124911

  scaffold398|s      80860 TTACTCCGCAACTATTTGGAATTGCGAGGACCTGTACATATTGGCATGTT 80909
                             v   v     i  iv   i ii  i   v vv       v   i    
C genome_9_1161        187 TTTCTCGGCAACCATCGGGAGTCACGGGGAGCGCTACATATGGGCGTGTT 138

  scaffold398|s      80910 GGTGTTGACAAGGAGAAACTATTCCAGATAGTTTTAGGTCTAACTTACAT 80959
                            v  v     v          ii v   vi       v     i   i v
C genome_9_1161        137 GCTGATGACATGGAGAAACTACCCAAGAGGGTTTTAGTTCTAATTTATAG 88

  scaffold398|s      80960 GCTATAATACTATAAAAATGCAAATGTTCCTAAAATCAGGGATTTGGTGC 81009
                            i vi  i                      v      i            
C genome_9_1161         87 GTTTCAACACTATAAAAATGCAAATGTTCCAAAAATCGGGGATTTGGTGC 38

  scaffold398|s      81010 TTATACACTGAGTGG 81024
                                  v  -    
C genome_9_1161         37 TTATACAGTG-GTGG 24

Matrix = 20p43g.matrix
Kimura (with divCpGMod) = 21.26
Transitions / transversions = 0.94 (16/17)
Gap_init rate = 0.01 (1 / 164), avg. gap size = 1.00 (1 / 1)


1198 8.14 2.89 0.56 scaffold398|size93909 81020 81192 (12719) rnd-4_family-28#Unknown 105 281 (1687) m_b2967s001i64 124916

  scaffold398|s      81020 AGTGGAAGCGAAACATGGACCTTGTAAACGGATCAAT--ACCTGCGCAAG 81067
                                      ?          i      v       --i          
  rnd-4_family-        105 AGTGGAAGCGANACATGGACCTCGTAAACTGATCAATGCGCCTGCGCAAG 154

  scaffold398|s      81068 CTCACTTCGCATGTCCCA-GCTTGTGTAACATGATCCAATAAACTACCTT 81116
                                  i          -       ?v  i      i       i    
  rnd-4_family-        155 CTCACTTTGCATGTCCCAGGCTTGTGNCACGTGATCCGATAAACTGCCTT 204

  scaffold398|s      81117 TGTACC-GTTTAGTACATCAACATGCAGTACT-ATTGAAAGCAAGGGCAT 81164
                              ?  - ?     i    i        i   -  i            i 
  rnd-4_family-        205 TGTNCCTGNTTAGTGCATCGACATGCAGCACTCATCGAAAGCAAGGGCGT 254

  scaffold398|s      81165 ATCTTCTGTAAAATTTTATATAATATTA 81192
                                 -          i          
  rnd-4_family-        255 ATCTTC-GTAAAATTTTGTATAATATTA 281

Matrix = 20p43g.matrix
Kimura (with divCpGMod) = 4.76
Transitions / transversions = 6.00 (12/2)
Gap_init rate = 0.03 (5 / 172), avg. gap size = 1.20 (6 / 5)

3479 10.08 0.00 0.00 scaffold398|size93909 81123 81618 (12293) rnd-1_family-83#Unknown 334 829 (522) m_b2967s001i65 124916

  scaffold398|s      81123 GTTTAGTACATCAACATGCAGTACTATTGAAAGCAAGGGCATATCTTCTG 81172
                                         v                                 ii
  rnd-1_family-        334 GTTTAGTACATCAAAATGCAGTACTATTGAAAGCAAGGGCATATCTTCCA 383

  scaffold398|s      81173 TAAAATTTTATATAATATTAGAGTCCATCAAAAGAATCATACGTGGTCAA 81222
                                   v    v   i   i      v       vv            
  rnd-1_family-        384 TAAAATTTGATATTATACTAGGGTCCATAAAAAGAAAAATACGTGGTCAA 433

  scaffold398|s      81223 GTTGTACAGTTTGGATTTTGACCATGTTCAGTCGAAATTCATTTTTATTC 81272
                           v     vi     vi               i                   
  rnd-1_family-        434 CTTGTAGGGTTTGCGTTTTGACCATGTTCAATCGAAATTCATTTTTATTC 483

  scaffold398|s      81273 TACTGTTATTCTGTACAATCATGTCTAATAATTCATTAGACTGAACATAA 81322
                              i      ?             i       v                 
  rnd-1_family-        484 TACCGTTATTNTGTACAATCATGTTTAATAATGCATTAGACTGAACATAA 533

  scaffold398|s      81323 CACTTTTACCCTCAAAAGCCCATCACGTTTGAGACAGAGCAAAAGAGTCT 81372
                             v      v             v v   iv  i    i     i     
  rnd-1_family-        534 CAGTTTTACGCTCAAAAGCCCATGAGGTTCTAGGCAGAACAAAAAAGTCT 583

  scaffold398|s      81373 ACAATTAAATCTGCTGATTTGCATAGTGTGAATGATCTTTCAATGTATGC 81422
                                            v            v            i     i
  rnd-1_family-        584 ACAATTAAATCTGCTGAGTTGCATAGTGTGTATGATCTTTCAACGTATGT 633

  scaffold398|s      81423 ATGTTTTGCACATTGAACAATGTCCAAGTGTAAGATATGATCTGTGTATG 81472
                           ? i                 i   v             vi        i 
  rnd-1_family-        634 NTATTTTGCACATTGAACAACGTCAAAGTGTAAGATATCGTCTGTGTACG 683

  scaffold398|s      81473 TTGATTTCTTTGTTTCCTTGAGATGGTTCATTAATGAGGTGGCATTATTG 81522
                                     i   v              i  v             v ? 
  rnd-1_family-        684 TTGATTTCTTCGTTGCCTTGAGATGGTTCGTTCATGAGGTGGCATTTTNG 733

  scaffold398|s      81523 TGCGATCTCAATTTCAGTGTGGCTTGTTTGTATCCTTTGTTGAGTGATGG 81572
                                i         v       v       i        v v       
  rnd-1_family-        734 TGCGACCTCAATTTCTGTGTGGCGTGTTTGTGTCCTTTGTGGTGTGATGG 783

  scaffold398|s      81573 TCCTATTGGTGTATGGTGTGGTTCTTTGTGTGGCATTGATGTGGAT 81618
                                                                   v ?   
  rnd-1_family-        784 TCCTATTGGTGTATGGTGTGGTTCTTTGTGTGGCATTGATCTNGAT 829

Matrix = 20p43g.matrix
Kimura (with divCpGMod) = 9.25
Transitions / transversions = 0.85 (23/27)
Gap_init rate = 0.00 (0 / 495), avg. gap size = 0.0 (0 / 0)


4962 9.51 2.89 0.99 scaffold398|size93909 86291 87086 (6825) C rnd-5_family-579#Unknown (1392) 2464 1654 m_b2967s001i66 124917

  scaffold398|s      86291 ATCCTATGCAGCTTTGCTGCCCTT-TTTCTCTATTTCTAGAAAGTCTTAG 86339
                             i        ?            -      i i    i        i  
C rnd-5_family-       2464 ATTCTATGCAGNTTTGCTGCCCTTCTTTCTCCACTTCTGGAAAGTCTCAG 2415

  scaffold398|s      86340 TTTTATATTTCAAACTCCAAAGACAATCGAATAGCCAGCAGAAGTAACTA 86389
                              ?        ?  ?  i ?      ?    i   i      ??  ii 
C rnd-5_family-       2414 TTTNATATTTCANACNCCGANGACAATNGAATGGCCGGCAGAANNAATCA 2365

  scaffold398|s      86390 TAATTTAGATTAA--TTATCACCAACACTCGATACCAAGTTTCTATGTCT 86437
                                  ?v    --         i          i v   -        
C rnd-5_family-       2364 TAATTTANTTTAAAGTTATCACCAGCACTCGATACTATGTT-CTATGTCT 2316

  scaffold398|s      86438 AACGGC-TTAGGACATTTTGATCATAATAACGAAGGCTAGCGACTAGAAC 86486
                             i   - i               v          v              
C rnd-5_family-       2315 AATGGCATCAGGACATTTTGATCAAAATAACGAAGTCTAGCGACTAGAAC 2266

  scaffold398|s      86487 GACGAAGACCGAA--GCAATGACGAAGGATGAAACGACGCAGAATTCGAA 86534
                              i ?   v   --i             i      v             
C rnd-5_family-       2265 GACAANGACGGAACAACAATGACGAAGGACGAAACGTCGCAGAATTCGAA 2216

  scaffold398|s      86535 TACCCAACGATCGAACAGCTCGACGCATCGATCGAACTTTTCCGGAGCCC 86584
                           i v   i-        v i    -    -  ii  i i i----    i 
C rnd-5_family-       2215 CAACCAG-GATCGAACTGTTCGA-GCAT-GACTGAGCCTC----GAGCTC 2173

  scaffold398|s      86585 CAA-GCGCTCAAACGAAAGCAATCCTCAAGATCAAGAAAGCC-ACGAAAA 86632
                           ? ?-iv     v v      i   v           v     -       
C rnd-5_family-       2172 NANCAAGCTCACAAGAAAGCGATCGTCAAGATCAAGCAAGCCGACGAAAA 2123

  scaffold398|s      86633 CGATCGTCAAATCAAGGCTACTTTCATCGACAGCGAAGGCAATCAAGTTA 86682
                                ?            i  v? ?ii  i         ? i      i 
C rnd-5_family-       2122 CGATCNTCAAATCAAGGCCACGNTNGCCGGCAGCGAAGGNAGTCAAGTCA 2073

  scaffold398|s      86683 AAGAACTAATCCCAACTTTTCGAGACAGCGACCCGCGAGAACTTCTTCTC 86732
                           i      ?           i i           ??v              
C rnd-5_family-       2072 GAGAACTNATCCCAACTTTCCAAGACAGCGACCNNGGAGAACTTCTTCTC 2023

  scaffold398|s      86733 AAGCTCGAAAAGGAATTACTCAAGTTTGGATCGCATTACGATCTATTCCA 86782
                           ?          i   i   ?            ??ii        ?     
C rnd-5_family-       2022 NAGCTCGAAAAAGAACTACNCAAGTTTGGATCNNGCTACGATCTNTTCCA 1973

  scaffold398|s      86783 AGATGGACGTTGGAAATTACTTGGCCAAATCGGCGGACGAGCCCTAAAAG 86832
                              i ?          i ?  ?  ?                 ?  i    
C rnd-5_family-       1972 AGACGNACGTTGGAAACTNCTNGGNCAAATCGGCGGACGAGCNCTGAAAG 1923

  scaffold398|s      86833 GCCGCATTGCTCGCTACTGGAGGGACATCATCGAAGGCACGACAAACCAC 86882
                                     ?           v      i       ? ?      ?   
C rnd-5_family-       1922 GCCGCATTGCNCGCTACTGGAGCGACATCGTCGAAGGNANGACAAANCAC 1873

  scaffold398|s      86883 GGCAAAGGAGAGCCCGCCACGCAACAGGCGAAATTTAAAAAACTCATCAA 86932
                             ? i      ?   ?        v    i              v     
C rnd-5_family-       1872 GGNAGAGGAGANCCCNCCACGCAAGAGGCAAAATTTAAAAAACTAATCAA 1823

  scaffold398|s      86933 GAAAGTCAACATGAAATACTTTGGAAAGGATGCAGCCGACGACCAGAAG- 86981
                              i      ? ?                 i  v  v            -
C rnd-5_family-       1822 GAAGGTCAACNTNAAATACTTTGGAAAGGACGCCGCGGACGACCAGAAGA 1773

  scaffold398|s      86982 ------ACTG-----CTATGCT-CGTGGAGAACTCCGATGCAACGACCAA 87019
                           ------    ----- v     -  ?                        
C rnd-5_family-       1772 ACCAATACTGTGTGCCGATGCTACGNGGAGAACTCCGATGCAACGACCAA 1723

  scaffold398|s      87020 GACTACGAGAAAGTTGCAGAACGACTTTTCGAAAT--CAACAAAGACCTA 87067
                                ?           i? v    ??     i  --?   i i    ? 
C rnd-5_family-       1722 GACTANGAGAAAGTTGCGNACCGACNNTTCGAGATAANAACGAGGACCNA 1673

  scaffold398|s      87068 GAACTACTCAGCGACGACA 87086
                                ?             
C rnd-5_family-       1672 GAACTNCTCAGCGACGACA 1654

Matrix = 20p43g.matrix
Kimura (with divCpGMod) = 9.55
Transitions / transversions = 2.41 (53/22)
Gap_init rate = 0.02 (19 / 795), avg. gap size = 1.63 (31 / 19)


5306 10.37 0.38 0.00 scaffold398|size93909 86567 87347 (6564) rnd-1_family-953#Unknown 1 784 (0) m_b2967s001i67 124918

  scaffold398|s      86567 CGAACTTTTCCGGAGCCCCAAGCGCTCAAACGAAAGCAATCCTCAAGATC 86616
                                              i         ?       ?            
  rnd-1_family-          1 CGAACTTTTCCGGAGCCCCGAGCGCTCAANCGAAAGCNATCCTCAAGATC 50

  scaffold398|s      86617 AAGAAAGCC-ACGAAAACGATCGTCAAATCAAGGCTACTTTCATCGACAG 86665
                              vi?   -             i           i  ?    v?     
  rnd-1_family-         51 AAGCGNGCCGACGAAAACGATCGCCAAATCAAGGCCACNTTCAANGACAG 100

  scaffold398|s      86666 CGAAGGCAATCAAGTTAAAGAACTAATCCCAACTTTTCGAGACAGCGACC 86715
                              i  ?        i  i  i  ?    vv  ?  i      i    i 
  rnd-1_family-        101 CGAGGGNAATCAAGTCAAGGAGCTNATCCACACNTTCCGAGACGGCGATC 150

  scaffold398|s      86716 CGCGAGAACTTCTTCTCAAGCTCGAAAAGGAATTACTCAAGTTTGGATCG 86765
                             ??         ??  i ?         v  i i      i i      
  rnd-1_family-        151 CGNNAGAACTTCTNNTCGANCTCGAAAAGCAACTGCTCAAGCTCGGATCG 200

  scaffold398|s      86766 CATTACGATCTATTCCAAGATGGACGTTGGAAATTACTTGGCCAAATCGG 86815
                            i?        v   v   i?     ?      v v  i?          
  rnd-1_family-        201 CGNTACGATCTCTTCGAAGGNGGACGNTGGAAAGTCCTCNGCCAAATCGG 250

  scaffold398|s      86816 CGGACGAGCCCTAAAAGGCCGCATTGCTCGCTACTGGAGGGACATCATCG 86865
                           v   ?    v  vi             v  ?        v      i   
  rnd-1_family-        251 AGGANGAGCGCTCGAAGGCCGCATTGCGCGNTACTGGAGCGACATCGTCG 300

  scaffold398|s      86866 AAGGCACGACAAACCACGGCAAAGGAGAGCCCGCCACGCAACAGGCGAAA 86915
                                               ivv  v  i   v                 
  rnd-1_family-        301 AAGGCACGACAAACCACGGCGCCGGCGAACCCTCCACGCAACAGGCGAAA 350

  scaffold398|s      86916 TTTAAAAAACTCATCAAGAAAGTCAACATGAAATACTTTGGAAAGGATGC 86965
                                   i  v   v    i      ?i       i i        i  
  rnd-1_family-        351 TTTAAAAAGCTGATCCAGAAGGTCAACNCGAAATACCTCGGAAAGGACGC 400

  scaffold398|s      86966 AGCCGACGACCAGAAGACTGCTATGCT-CGTGGAGAACTCCGATGCAACG 87014
                           ?ii               i  v    ?-                      
  rnd-1_family-        401 NATCGACGACCAGAAGACCGCGATGCNACGTGGAGAACTCCGATGCAACG 450

  scaffold398|s      87015 ACCAAGACTACGAGAAAGTTGCAGAACGACTTTTCGAAATCAACAAAGAC 87064
                                   i       ?  i  i        ?            i     
  rnd-1_family-        451 ACCAAGACCACGAGAANGTCGCGGAACGACTNTTCGAAATCAACGAAGAC 500

  scaffold398|s      87065 CTAGAACTACTCAGCGACGACATTGAGAAATTTTCAATTCGTGAAATGGC 87114
                             v     v            i i  v        i     ?        
  rnd-1_family-        501 CTCGAACTCCTCAGCGACGACGTCGACAAATTTTCGATTCGNGAAATGGC 550

  scaffold398|s      87115 GAAACTT-TCATCCCAGAGAACCTCAAGTACCAAGCAAAACTCAAGTTCG 87163
                                 i-       v  ?             i   i            ?
  rnd-1_family-        551 GAAACTCGTCATCCCCGANAACCTCAAGTACCGAGCGAAACTCAAGTTCN 600

  scaffold398|s      87164 TCGACAAAGGAGGAAAGAATCTACGTGACGAAGAAGAAATCATTGATCTT 87213
                                     v  vi ?  ?  ?  i        ?        i     i
  rnd-1_family-        601 TCGACAAAGGCGGCGANAANCTNCGCGACGAAGANGAAATCATCGATCTC 650

  scaffold398|s      87214 TGCCGAGATATCAAGGAGGTACTAAACATCGAACGACAGAAAGACAGAAT 87263
                                v  ?           ?i i                        v 
  rnd-1_family-        651 TGCCGCGANATCAAGGAGGTNTTGAACATCGAACGACAGAAAGACAGATT 700

  scaffold398|s      87264 TTGCAATCACCACCATTCTACTTCAAATCAGCTTTCAGCCGAAGAAAAAG 87313
                                        ?             i  i                i  
  rnd-1_family-        701 TTGCAATCACCACNATTCTACTTCAAACCAACTTTCAGCCGAAGAAAGAG 750

  scaffold398|s      87314 AGAGTCGTGACTCTGCCCCATGCCGAAAGCACAA 87347
                               v                             
  rnd-1_family-        751 AGAGACGTGACTCTGCCCCATGCCGAAAGCACAA 784

Matrix = 20p43g.matrix
Kimura (with divCpGMod) = 8.28
Transitions / transversions = 1.70 (51/30)
Gap_init rate = 0.00 (3 / 780), avg. gap size = 1.00 (3 / 3)


455 11.70 22.32 0.74 scaffold398|size93909 87307 87418 (6493) C rnd-5_family-579#Unknown (2426) 1430 1295 m_b2967s001i68 124917

  scaffold398|s      87307 GAAAAAGAGAGTCGTGACTCTGCCCCATGCCGAAAGCACAA--------- 87347
                             i ii    i -               ?  ?i  ?     ---------
C rnd-5_family-       1430 GAGAGGGAGAAT-GTGACTCTGCCCCATNCCNGAANCACAACGGCGCCCA 1382

  scaffold398|s      87348 ------------TTGTCCGGACAATTGGCACAATAAAAGTACCACCGCCA 87385
                           ------------      i     i    i   i    ?        ?  
C rnd-5_family-       1381 CAAGTGGAAGGATTGTCCAGACAACTGGCGCAACAAAANTACCACCGNCA 1332

  scaffold398|s      87386 ATGA---CAATCCCAGCGCCCCCAACTTGA-CTACCA 87418
                               ---      ?     ii   ? ?ii -  ?   
C rnd-5_family-       1331 ATGACGGCAATCCNAGCGCTTCCANCNCAAGCTNCCA 1295

Matrix = 20p43g.matrix
Kimura (with divCpGMod) = 13.54
Transitions / transversions = 1.00 (13/0)
Gap_init rate = 0.05 (5 / 111), avg. gap size = 5.20 (26 / 5)


5729 11.34 0.11 0.11 scaffold398|size93909 87347 88220 (5691) rnd-1_family-970#Unknown 6 879 (0) m_b2967s001i69 124919

  scaffold398|s      87347 ATTGTCCGGACAATTGGCACAATAAAAGTACCACCGCCAATGACAATCCC 87396
                               i  ?     i    i   i                           
  rnd-1_family-          6 ATTGCCCNGACAACTGGCGCAACAAAAGTACCACCGCCAATGACAATCCC 55

  scaffold398|s      87397 AGCGCCCCCAACTTGACTACCACTAGAAACAGAGGCGGCAAGGGCAAAGT 87446
                                ii      i  v ?   v   i              i   i    
  rnd-1_family-         56 AGCGCTTCCAACTCGAGTNCCAGTAGGAACAGAGGCGGCAAAGGCGAAGT 105

  scaffold398|s      87447 ACACATCACAGAGAAAGAAAGCACTCACCTAAATTCTCCAATGGTGACAT 87496
                           ?    v         ?                               v  
  rnd-1_family-        106 NCACAGCACAGAGAANGAAAGCACTCACCTAAATTCTCCAATGGTGAGAT 155

  scaffold398|s      87497 TCGACAAAGCAGAATCAGATGAT-AATCTGCCACTTCCAGCATTGTCTCA 87545
                                i   i    v v  i  i-    i                     
  rnd-1_family-        156 TCGACGAAGTAGAAGCCGACGACGAATCCGCCACTTCCAGCATTGTCTCA 205

  scaffold398|s      87546 AGAGGAGAACTCATGAACATCAATTCCAAGACGGCCTCCAAGACAAAACT 87595
                           v ?  ?     ?   i                                  
  rnd-1_family-        206 CGNGGNGAACTNATGGACATCAATTCCAAGACGGCCTCCAAGACAAAACT 255

  scaffold398|s      87596 ACACCCAAGCACCATTCTCACCCTACTCGACAAGAATCAGCACAGAGTCG 87645
                                 ? v      iv    i  ?               v v       
  rnd-1_family-        256 ACACCCNATCACCATCATCACTCTNCTCGACAAGAATCAGAAGAGAGTCG 305

  scaffold398|s      87646 CATGCACAACACTGATGGACCAATGCTGCACCGACAACGGCATTATTTCC 87695
                                 ??  v i - v                    v   v ?  i   
  rnd-1_family-        306 CATGCANNACTCCG-TCGACCAATGCTGCACCGACAAGGGCCTNATCTCC 354

  scaffold398|s      87696 TGGGAGCTCACCAAAATGTTGGATCTCCCCACCCATGACGTCATACCCAA 87745
                           i    ?  ?i  i          i     ?     i    ?i i      
  rnd-1_family-        355 CGGGANCTNGCCGAAATGTTGGACCTCCCNACCCACGACGNTACACCCAA 404

  scaffold398|s      87746 AACTTTCACCACTGCAGAGGGTACATTCACCACGGACAAGACTATCAAAC 87795
                              i   i         v   ?      ?             ii      
  rnd-1_family-        405 AACCTTCGCCACTGCAGCGGGNACATTCNCCACGGACAAGACCGTCAAAC 454

  scaffold398|s      87796 TTACCAACGCAATGCTACCTTGCCTCTCGACAAGCAAAACCTTTACTCTC 87845
                            iiv      ?        ?        ?       i   i  i  iv  
  rnd-1_family-        455 TCGACAACGCNATGCTACCNTGCCTCTCNACAAGCAGAACTTTCACCGTC 504

  scaffold398|s      87846 GAACTCATGATCATTCCCAAAGAATGCAGTCGCGCCATGAACTATGGCGC 87895
                                    i          i        ivi  v         i  v  
  rnd-1_family-        505 GAACTCATGGTCATTCCCAAGGAATGCAGCAACGACATGAACTACGGAGC 554

  scaffold398|s      87896 AATCATTGGACAGGACTCCATGCGCACACTTGACATCGACACAAGCGTAC 87945
                                          ?         i    i   ?       i     ? 
  rnd-1_family-        555 AATCATTGGACAGGANTCCATGCGCGCACTCGACNTCGACACGAGCGTNC 604

  scaffold398|s      87946 GCCACAACACAATCTCATGGCACGACAACAACATCTCAATGGTCTCACGT 87995
                             v             ?   vi     i i v   ?        i    ?
  rnd-1_family-        605 GCGACAACACAATCTCNTGGGGCGACAGCGAAATCNCAATGGTCCCACGN 654

  scaffold398|s      87996 GACTATTGGACTACAGAACGAATCCTACAGCAAAAAGCAAAACTGAGCAA 88045
                                      ii i  i  ?               ?             
  rnd-1_family-        655 GACTATTGGACCGCGGAGCGNATCCTACAGCAAAAANCAAAACTGAGCAA 704

  scaffold398|s      88046 GAAACATTCTCAACCTGAAATCGAAGTTGCCGTCGACAAGAAAATCAAAA 88095
                            v   v    v      v         i    v             i  ?
  rnd-1_family-        705 GCAACCTTCTAAACCTGCAATCGAAGTCGCCGACGACAAGAAAATCGAAN 754

  scaffold398|s      88096 CCAAAGAAGTCATTTCCAAAACGATCGACACTACTCCTACAAATGGTACC 88145
                               i   ?          vi ??     i       v  i  iv i   
  rnd-1_family-        755 CCAAGGAANTCATTTCCAACGCNNTCGACGCTACTCCAACGAACTGCACC 804

  scaffold398|s      88146 AACCTCAAAACAAAATCGCCTATCCAACTCGAAGTCACACCTGAACAGTA 88195
                                      v  i     v               i   i         
  rnd-1_family-        805 AACCTCAAAACCAAGTCGCCAATCCAACTCGAAGTCGCACTTGAACAGTA 854

  scaffold398|s      88196 CAAGGTCCCAACTGAAGACAAGCCA 88220
                                  ?  ? i            
  rnd-1_family-        855 CAAGGTCNCANCCGAAGACAAGCCA 879

Matrix = 20p43g.matrix
Kimura (with divCpGMod) = 9.23
Transitions / transversions = 1.91 (65/34)
Gap_init rate = 0.00 (2 / 873), avg. gap size = 1.00 (2 / 2)

3745 11.11 0.00 0.00 scaffold398|size93909 87741 88289 (5622) rnd-1_family-1007#Unknown 1 549 (0) m_b2967s001i70 124919

  scaffold398|s      87741 CCCAAAACTTTCACCACTGCAGAGGGTACATTCACCACGGACAAGACTAT 87790
                                   i   i         v?  ?                    ii 
  rnd-1_family-          1 CCCAAAACCTTCGCCACTGCAGCNGGNACATTCACCACGGACAAGACCGT 50

  scaffold398|s      87791 CAAACTTACCAACGCAATGCTACCTTGCCTCTCGACAAGCAAAACCTTTA 87840
                              i  iiv      ?                         ii  i  i 
  rnd-1_family-         51 CAAGCTCGACAACGCNATGCTACCTTGCCTCTCGACAAGCAGGACTTTCA 100

  scaffold398|s      87841 CTCTCGAACTCATGATCATTCCCAAAGAATGCAGTCGCGCCATGAACTAT 87890
                            iv           i          i        i    v         i
  rnd-1_family-        101 CCGTCGAACTCATGGTCATTCCCAAGGAATGCAGCCGCGACATGAACTAC 150

  scaffold398|s      87891 GGCGCAATCATTGGACAGGACTCCATGCGCACACTTGACATCGACACAAG 87940
                             v iv              ?              i   ?       i  
  rnd-1_family-        151 GGAGTCATCATTGGACAGGANTCCATGCGCACACTCGACNTCGACACGAG 200

  scaffold398|s      87941 CGTACGCCACAACACAATCTCATGGCACGACAACAACATCTCAATGGTCT 87990
                              ?   v             ?   vi       i v   ?        i
  rnd-1_family-        201 CGTNCGCGACAACACAATCTCNTGGGGCGACAACGAAATCNCAATGGTCC 250

  scaffold398|s      87991 CACGTGACTATTGGACTACAGAACGAATCCTACAGCAAAAAGCAAAACTG 88040
                                           ii i  i  ?     i              i   
  rnd-1_family-        251 CACGTGACTATTGGACCGCGGAGCGNATCCTGCAGCAAAAAGCAAAGCTG 300

  scaffold398|s      88041 AGCAAGAAACATTCTCAACCTGAAATCGAAGTTGCCGTCGACAAGAAAAT 88090
                                 v   v    v      v         i    v            
  rnd-1_family-        301 AGCAAGCAACCTTCTAAACCTGCAATCGAAGTCGCCGACGACAAGAAAAT 350

  scaffold398|s      88091 CAAAACCAAAGAAGTCATTTCCAAAACGATCGACACTACTCCTACAAATG 88140
                            i  ?    i   ?          v  ?      i       v  i  i?
  rnd-1_family-        351 CGAANCCAAGGAANTCATTTCCAACACNATCGACGCTACTCCAACGAACN 400

  scaffold398|s      88141 GTACCAACCTCAAAACAAAATCGCCTATCCAACTCGAAGTCACACCTGAA 88190
                            i              v  i     v               i   i    
  rnd-1_family-        401 GCACCAACCTCAAAACCAAGTCGCCAATCCAACTCGAAGTCGCACTTGAA 450

  scaffold398|s      88191 CAGTACAAGGTCCCAACTGAAGACAAGCCAAGCAAACAGGAAGTCTATTC 88240
                                       ?  ? i                          i     
  rnd-1_family-        451 CAGTACAAGGTCNCANCCGAAGACAAGCCAAGCAAACAGGAAGTTTATTC 500

  scaffold398|s      88241 GACACTTCTTACAATCACAGACGACAAGACACAAGCTTTCAACATGGGG 88289
                                     i   i   v                     ?        
  rnd-1_family-        501 GACACTTCTTGCAACCACCGACGACAAGACACAAGCTTTCNACATGGGG 549

Matrix = 20p43g.matrix
Kimura (with divCpGMod) = 9.28
Transitions / transversions = 2.21 (42/19)
Gap_init rate = 0.00 (0 / 548), avg. gap size = 0.0 (0 / 0)


3915 4.51 0.00 2.05 scaffold398|size93909 88263 88760 (5151) rnd-1_family-976#Unknown 1 488 (0) m_b2967s001i71 124920

  scaffold398|s      88263 GACAAGACACAAGCTTTCAACATGGGGGAGAAATCAGACAAACAGTTCGA 88312
                                             ?                    i    i     
  rnd-1_family-          1 GACAAGACACAAGCTTTCNACATGGGGGAGAAATCAGACGAACAATTCGA 50

  scaffold398|s      88313 CAGCGGAACGACAACTCACCGTCAATCCTACTTCAACACCCAGCGCAACG 88362
                               vv             v?   ?                         
  rnd-1_family-         51 CAGCCCAACGACAACTCACANTCANTCCTACTTCAACACCCAGCGCAACG 100

  scaffold398|s      88363 CCTACGAAATACCCACTACCTATCCAACGAATAAAACCTGGCTTATCATA 88412
                             ?    iiii                 v   i         ?      ?
  rnd-1_family-        101 CCNACGAGGCGCCCACTACCTATCCAACCAATGAAACCTGGCNTATCATN 150

  scaffold398|s      88413 CAACCAAGCCCCAATGACAACCGTACCCTTCCACCCGGCAACGAAAACAA 88462
                              v          i                      i      ?     
  rnd-1_family-        151 CAAGCAAGCCCCAACGACAACCGTACCCTTCCACCCGACAACGANAACAA 200

  scaffold398|s      88463 TAGCGCAAAACCAATGACAACCACAATGACGCCTCCATGCACCATGACGG 88512
                           i     i                                     i     
  rnd-1_family-        201 CAGCGCGAAACCAATGACAACCACAATGACGCCTCCATGCACCACGACGG 250

  scaffold398|s      88513 ACACCACAGATAAACCCAAGCTGCCAATGACTTAGCAATGACACTACTCA 88562
                                                                            i
  rnd-1_family-        251 ACACCACAGATAAACCCAAGCTGCCAATGACTTAGCAATGACACTACTCG 300

  scaffold398|s      88563 CAAGTTCGTAGTCTCATGGGGGAGGATATCCTATGCAGCTTTGCTGCCCT 88612
                               i                                             
  rnd-1_family-        301 CAAGCTCGTAGTCTCATGGGGGAGGATATCCTATGCAGCTTTGCTGCCCT 350

  scaffold398|s      88613 TTCTCTCTATTTCTAGAAAGTCTTAGTTTTATATTTCAAACTCCAAAGAC 88662
                             i                                               
  rnd-1_family-        351 TTTTCTCTATTTCTAGAAAGTCTTAGTTTTATATTTCAAACTCCAAAGAC 400

  scaffold398|s      88663 AATCGAATAGCCAGCAGAAGTAACTATAATTTAGAATAATTATCACCAAC 88712
                                                   i          v              
  rnd-1_family-        401 AATCGAATAGCCAGCAGAAGTAACCATAATTTAGATTAATTATCACCAAC 450

  scaffold398|s      88713 ACTCGATACCAAGAGATACCAAGTTTCTATGTCTAACGGCTTAGGACA 88760
                               ----------       ?                          
  rnd-1_family-        451 ACTC----------GATACCANGTTTCTATGTCTAACGGCTTAGGACA 488

Matrix = 20p43g.matrix
Kimura (with divCpGMod) = 3.53
Transitions / transversions = 2.67 (16/6)
Gap_init rate = 0.02 (10 / 497), avg. gap size = 1.00 (10 / 10)


15994 15.03 1.23 3.60 scaffold398|size93909 88989 92086 (1825) C rnd-5_family-2383#Unknown (0) 5491 2465 m_b2967s001i72 124921

  scaffold398|s      88989 TGCGAGGAGGCTGGGACGAGGAGCCGGATGGAAGGAGCCCGGTCTCCTTC 89038
                              ?          ii                                  
C rnd-5_family-       5491 TGCNAGGAGGCTGGAGCGAGGAGCCGGATGGAAGGAGCCCGGTCTCCTTC 5442

  scaffold398|s      89039 CTCCACCGAGTTTAAAATTTTTGGAAATGTTTTTCTCGGTCAGGAGGTA- 89087
                           i i i        i       -    ------  i    -    i  v -
C rnd-5_family-       5441 TTTCGCCGAGTTTGAAATTTT-GGAA------TTTTCGG-CAGGGGGGAA 5400

  scaffold398|s      89088 -GGAGGTACAGCATT--GGTCTCATTCCTTTTGGCTCAGCGCCCTCGGAA 89134
                           -     - viv   i--          -         iv    v      
C rnd-5_family-       5399 NGGAGG-AGGCCATCCGGGTCTCATTC-TTTTGGCTCGTCGCCGTCGGAA 5352

  scaffold398|s      89135 C-GGACTTCGATCGCGGATCTCGTCTCGATTATAGCTCTTTAAAAGATAA 89183
                            -    -- ivi   v  i         ? v      --      ?-   
C rnd-5_family-       5351 CTGGAC--CATCCGCCGACCTCGTCTCGNTAATAGCT--TTAAAAN-TAA 5307

  scaffold398|s      89184 A-ATGCTCCTTCACAGCTCTTTCAGAAACTATTTCGCCTCCCTCGAAGAG 89232
                           v-        i  v i        i      i        v    i?  i
C rnd-5_family-       5306 CTATGCTCCTCCAGAACTCTTTCAAAAACTACTTCGCCTCGCTCGGNGAA 5257

  scaffold398|s      89233 GTGAACGACTGCGCTAACAGAAACATGACGGGCTTCGCGAAAATCATGGA 89282
                             ?           i     i        ?        v  i        
C rnd-5_family-       5256 GTNAACGACTGCGCCAACAGGAACATGACNGGCTTCGCCAAGATCATGGA 5207

  scaffold398|s      89283 CCCAGACGTTTCAACTCAGCGTCGCCTTGACTACCTCACCAATGACGACG 89332
                              ?        i? i     ?     v                    ? 
C rnd-5_family-       5206 CCCNGACGTTTCGNCCCAGCGNCGCCTGGACTACCTCACCAATGACGANG 5157

  scaffold398|s      89333 ACATCGTTTTCCTTGGAGCGAATGCCTCCCGCGAGATTCAAATCTTCCAT 89382
                                  i     i  v  v  i           i  i   i       i
C rnd-5_family-       5156 ACATCGTCTTCCTCGGCGCCAACGCCTCCCGCGAAATCCAAGTCTTCCAC 5107

  scaffold398|s      89383 AGCCCCAGGAACCTCGGCGGCTCGGTGATGCGGAAGATCAACAAATTCGT 89432
                                         ?  ?     v  v         ?       i     
C rnd-5_family-       5106 AGCCCCAGGAACCTNGGNGGCTCCGTCATGCGGAAGNTCAACAAGTTCGT 5057

  scaffold398|s      89433 CTGTTTAATTGGCCTAGGGACCAATGCCACCTGCGTCGAAATCGACAACG 89482
                              ii    i     i  vv    i                         
C rnd-5_family-       5056 CTGCCTAATCGGCCTGGGCCCCAACGCCACCTGCGTCGAAATCGACAACG 5007

  scaffold398|s      89483 TCGAGAACGCCATGTCCAAAGTCGAAATCTGCACGCCTACCATTGACGAA 89532
                                i  v v   v    ii     i v        i   v i      
C rnd-5_family-       5006 TCGAGGACTCGATGGCCAAGATCGAAGTATGCACGCCCACCCTCGACGAA 4957

  scaffold398|s      89533 CTAGAGACCTGCGCAGACGCAAAAGCGATCTAAGACCTCGGCGACAAAGA 89582
                                iivi     i     v         v       v       ii  
C rnd-5_family-       4956 CTAGAAGGTTGCGCGGACGCCAAAGCGATCGAAGACCTAGGCGACAGGGA 4907

  scaffold398|s      89583 CAACTCCGGCGCCGTGACCTTCAGCGGCACGAATTTCTTCGTAGTTGCAC 89632
                            i          ?         ? v     ? vi      i v  i  ? 
C rnd-5_family-       4906 CGACTCCGGCGCNGTGACCTTCNGAGGCACNATCTTCTTCATCGTCGCNC 4857

  scaffold398|s      89633 CATGGCTCAGAGACATCATCATGGACGCCGACACCTCCGATCCTTTCGAA 89682
                            v        i   v           v    ?        i         
C rnd-5_family-       4856 CCTGGCTCAGGGACCTCATCATGGACTCCGANACCTCCGACCCTTTCGAA 4807

  scaffold398|s      89683 CTGATTCCCATGACCTTCGCCGCAGCTAAGGATTTCGATCGGGAGGCAGC 89732
                                i  ?     ?     ?  i  v     v     i  ?        
C rnd-5_family-       4806 CTGATCCCNATGACNTTCGCNGCGGCAAAGGAATTCGACCGNGAGGCAGC 4757

  scaffold398|s      89733 AAACGCAACCCCCCCTTTCGACGAACAAGAACGCGCCATCACACATGGTA 89782
                           ivi   ii       i           v         ii v i  i  v 
C rnd-5_family-       4756 GCGCGCGGCCCCCCCCTTCGACGAACACGAACGCGCCGCCTCGCACGGAA 4707

  scaffold398|s      89783 GTGATTTCGCCCTTTGGGCGTGGAGCGTAGGAAAGGGTAAAATTCCAGGT 89832
                           ii  i     ?  v     ?   i ?     ?     v   i    i  i
C rnd-5_family-       4706 ACGACTTCGCNCTATGGGCNTGGGGNGTAGGNAAGGGGAAAGTTCCGGGC 4657

  scaffold398|s      89833 CTCCAGTACACCGTCCGTCCCGAGGACGAGGAGATGGAATCCTTCCGAAC 89882
                           v   i            i                    i?       vi 
C rnd-5_family-       4656 ATCCGGTACACCGTCCGCCCCGAGGACGAGGAGATGGAGNCCTTCCGCGC 4607

  scaffold398|s      89883 AAATCGGATTACAAAGTGTATCGCCCCATCCCTGGCAGAAGAA---TCAG 89929
                           ii v? i  ii v     i        i  vi    i  ?   ---   -
C rnd-5_family-       4606 GGAGNGAATCGCCAAGTGCATCGCCCCGTCATTGGCGGANGAAAACTCA- 4558

  scaffold398|s      89930 CCCGAGAACGCAAGGGAGGAGTCTCGGAGGAGGTTATGCGCAACATAGCA 89979
                           --  v  i     ? ?v   i    v  ?  i  i           v   
C rnd-5_family-       4557 --CGCGAGCGCAANGNCGGAATCTCCGANGAAGTCATGCGCAACATCGCA 4510

  scaffold398|s      89980 ATCAGCATCTCACATCAGAACAAGGAATTCGCGCTCTCAAGGGAATTGAG 90029
                           i        v ?v    i   i    i  i     ?         i v  
C rnd-5_family-       4509 GTCAGCATCGCNAATCAAAACGAGGAGTTTGCGCTNTCAAGGGAACTCAG 4460

  scaffold398|s      90030 AGAGAAAGAATTTGCAGCTAAGCAAGAAAAAGAGGAGAACAAAAAGAACA 90079
                           i     i     i  ?  i  i  i     v  v        i  i    
C rnd-5_family-       4459 GGAGAAGGAATTCGCNGCCAAACAGGAAAACGACGAGAACAAGAAAAACA 4410

  scaffold398|s      90080 AGATCAAGGACCTCCACCCCGCGGTACTCAACATGATCCTCCATGCCTCA 90129
                             i       i        ?     v  ?           ?v i     ?
C rnd-5_family-       4409 AGGTCAAGGATCTCCACCCNGCGGTCCTNAACATGATCCTNAACGCCTCN 4360

  scaffold398|s      90130 GCCACGGACAACGAATCCAAACCCGAGGACCTACCCGAATCCTGCAAGGC 90179
                                     i   iv       ?  v  i  v  ?  v  ?        
C rnd-5_family-       4359 GCCACGGACAGCGAGACCAAACCNGACGATCTCCCNGACTCNTGCAAGGC 4310

  scaffold398|s      90180 CTTTTTCAACCGTAAATCGGCGGGTCAGGCCGACGAAGAACTGAAACTCC 90229
                                       i           i                 ?       
C rnd-5_family-       4309 CTTTTTCAACCGCAAATCGGCGGGCCAGGCCGACGAAGAACTNAAACTCC 4260

  scaffold398|s      90230 AGTTCGAAAACTTGGACATGGGCGACGTTTACATCGCCTACCCCCTGGTC 90279
                                  i   i                i      v          i   
C rnd-5_family-       4259 AGTTCGAGAACCTGGACATGGGCGACGTCTACATCTCCTACCCCCTAGTC 4210

  scaffold398|s      90280 CAGGCCCTCTACGGAGGAAAGCTCACATACCCGGCGATGGGCTCCCCATG 90329
                                     v         i     v              ?     i  
C rnd-5_family-       4209 CAGGCCCTCTTCGGAGGAAAACTCACCTACCCGGCGATGGGNTCCCCGTG 4160

  scaffold398|s      90330 CAATCTCTCAGCTTTCAGTTTTTGCGAGAGGGATCCTTCCACGGACGACG 90379
                              i     i  i     i        i     i  v     v       
C rnd-5_family-       4159 CAACCTCTCGGCCTTCAGCTTTTGCGAAAGGGACCCGTCCACCGACGACG 4110

  scaffold398|s      90380 ACGAAGATCGCAGAGGATTGGTCATCCACCTAGCCAAGGAAGAAGGCAAG 90429
                               ?            i    ?                       v  i
C rnd-5_family-       4109 ACGANGATCGCAGAGGACTGGTNATCCACCTAGCCAAGGAAGAAGGAAAA 4060

  scaffold398|s      90430 GGTCGCTCGTTGGACGAGATAAAATCCTCCACCAAACAAACTACCCGCGC 90479
                             v      i    ?  i  v     ?  ?  v i    ? iii      
C rnd-5_family-       4059 GGGCGCTCGCTGGANGAAATCAAATCNTCNACGAGACAANCCGTCCGCGC 4010

  scaffold398|s      90480 CCCTTCAGACTACAACACGCTGATCACCCAGCTTGAGTATTTCTGGGGCG 90529
                              ?? v         v ?              ?  i  i        v 
C rnd-5_family-       4009 CCCNNCCGACTACAACTCNCTGATCACCCAGCTNGAATACTTCTGGGGAG 3960

  scaffold398|s      90530 CCTACTGCATCTT-TTCG-AAGCGAAAGTCTAGCCACGATCGCAGTCAAG 90577
                            v           -    -  ?   v  i  ?           i      
C rnd-5_family-       3959 CATACTGCATCTTCTTCGGAANCGACAGCCTNGCCACGATCGCGGTCAAG 3910

  scaffold398|s      90578 AACATAATCGAAATGGTAGTCGAACACAAGGTCAAATTCAAGAAAGCCAC 90627
                                ?     iiv   ? iv  i     ii    i            ? 
C rnd-5_family-       3909 AACATNATCGAGGAGGTNGCGGAGCACAAAATCAAGTTCAAGAAAGCCNC 3860

  scaffold398|s      90628 AAACCGAGATCGCACCTTCGCCACGAGATTCCTTTACGCTGTTGACGTGA 90677
                           i        iviv           i        v     i  i     v 
C rnd-5_family-       3859 GAACCGAGACAAGACCTTCGCCACAAGATTCCTGTACGCCGTCGACGTCA 3810

  scaffold398|s      90678 GGTTTCAAGAGTTCCTCCACCTCTGTAAACTCGCCAAACGCAGAGACGAC 90727
                            i  i                    i     v                  
C rnd-5_family-       3809 GATTCCAAGAGTTCCTCCACCTCTGCAAACTAGCCAAACGCAGAGACGAC 3760

  scaffold398|s      90728 GTCGACGACAGGATCCTAATCGCCGACGACTTGATTCAAGGTGTGAGATT 90777
                                      i     v ?  i  i    i ?  i     v  v     
C rnd-5_family-       3759 GTCGACGACAGAATCCTCANCGTCGGCGACCTNATCCAAGGAGTCAGATT 3710

  scaffold398|s      90778 TGGGAGTTTCAATATGGAGCTCCCGCCCAATACGAGGACGGCCGACGACA 90827
                           i  vi i     i     v           i  i ii?  ii    i  i
C rnd-5_family-       3709 CGGCGGCTTCAACATGGACCTCCCGCCCAACACAAAANCGATCGACAACG 3660

  scaffold398|s      90828 CGATTCCCG---AAAAAGAAGAAGGTGAAAGAAAGAAACGCAAGCCAAAC 90874
                              vvvv  ---?  v      ?  v     i  i  i        ?   
C rnd-5_family-       3659 CGAAGGACGCANNAATAGAAGANGGAGAAAGGAAAAAGCGCAAGCCNAAC 3610

  scaffold398|s      90875 CCCAAAGAGGACGGGAAAAGACATGTGACGAACGACTCGCAACACC-GGA 90923
                             ?     i           i  i  v  v     ?          -   
C rnd-5_family-       3609 CCNAAAGAAGACGGGAAAAGGCACGTCACCAACGANTCGCAACACCCGGA 3560

  scaffold398|s      90924 CCTGAAGATGAAAGAGGACGAGGACTGGAAGAAGGACTTCGTGGGCAAAC 90973
                                          v     i        i           v     i 
C rnd-5_family-       3559 CCTGAAGATGAAAGACGACGAAGACTGGAAAAAGGACTTCGTCGGCAAGC 3510

  scaffold398|s      90974 ACACCAAGCTGAAGCCTTCTTGGGACGGCCCCTCAGGAAAGACCAAGATG 91023
                             ?       ?     ?  i          ?   ?  i            
C rnd-5_family-       3509 ACNCCAAGCTNAAGCCNTCCTGGGACGGCCNCTCNGGGAAGACCAAGATG 3460

  scaffold398|s      91024 TGCGTACGTTGGCATGTAAAGGGAGACTGCTTCAAAGACTGCAAACACGC 91073
                                v  i     i  i  i  ?           i      i i     
C rnd-5_family-       3459 TGCGTCCGCTGGCACGTGAAAGGNGACTGCTTCAAGGACTGCGAGCACGC 3410

  scaffold398|s      91074 AGCCAGCCATGTGAAAGCAGAAGACATCCCAAACAGCAAAGTCCAAGCGA 91123
                           i        i  v     i  ?  v     i i iiv     v  i  i 
C rnd-5_family-       3409 GGCCAGCCACGTCAAAGCGGANGAAATCCCGAGCGAGAAAGTACAGGCAA 3360

  scaffold398|s      91124 TGAAGAAGTACATTGCCAAGTGCAGGGATTGACTTCTCGGGTCGGGGCCT 91173
                               i        i     i     i        i               
C rnd-5_family-       3359 TGAAAAAGTACATCGCCAAATGCAGAGATTGACTCCTCGGGTCGGGGCCT 3310

  scaffold398|s      91174 AGCGGCGTCCGACCCGAGAGGAAACCTCCCGATG-ACCACCCAAAACTAC 91222
                                  i         i        v     i -   ?  ---------
C rnd-5_family-       3309 AGCGGCGCCCGACCCGAAAGGAAACCACCCGACGGACCNCC--------- 3269

  scaffold398|s      91223 TTGCCCACCAAAGAAGACCAACACAGAAGAGCAGGGTACCGTCAGACAAG 91272
                           -- ?? i   -----    iv v  -    i----i vi    -------
C rnd-5_family-       3268 --GNNCGCCA-----GACCGTCCCA-AAGAA----ATCTCGTC------- 3238

  scaffold398|s      91273 ACGCGCACCCACCACAAACTCAAAAATCTCGCCCCGCGCGAGTGCACAGA 91322
                           -------   i--  i i v           i                i 
C rnd-5_family-       3237 -------CCCG--ACGAGCGCAAAAATCTCGTCCCGCGCGAGTGCACAAA 3197

  scaffold398|s      91323 CCTCGTCCCGTACGAGCGCAAAAGAAACACAGAGGGGCTGATCGTCGGGC 91372
                                     i             i                         
C rnd-5_family-       3196 CCTCGTCCCGCACGAGCGCAAAAGGAACACAGAGGGGCTGATCGTCGGGC 3147

  scaffold398|s      91373 AGGACACAGGCG-ATAGAACAGACCGAGACTCCCACAGGCCCGAGAAGAA 91421
                           ii  ?   i   - v? i  i    i    ?v vi   v           
C rnd-5_family-       3146 GAGANACAAGCGGAANGGACGGACCAAGACNGCAGCAGCCCCGAGAAGAA 3097

  scaffold398|s      91422 GAACAAGAGGGAGATCACAAAAATCAGGACAGAGGAAAATCGCAGGGACG 91471
                              ---    -  v? i ??v vi v    vv  -   i     vv    
C rnd-5_family-       3096 GAA---GAGG-AGTNCGCNNCACCCCGGACCCAG-AAAGTCGCACCGACG 3052

  scaffold398|s      91472 AACTTCTAGGTAAGTGCTCACTTGCA---GACACACAAC---CTAGTCCT 91515
                            v  i          v i vi  v v--- ?   i  v --- vi    i
C rnd-5_family-       3051 ACCTCCTAGGTAAGTCCCCCTTTCCCATCGNCACGCACCGTCCGGGTCCC 3002

  scaffold398|s      91516 GGGAGAGACGAATCC-GCGGC-CGAGGC-----AATCCGCGAGAGCGCGA 91558
                            i      -  i   -    v-    i ----- ii   -    ? --- 
C rnd-5_family-       3001 GAGAGAGA-GAGTCCAGCGGAACGAGACGCCACAGCCCG-GAGANC---A 2957

  scaffold398|s      91559 GAATGA--GCCCCAATGACGTATCAGCCCCACCCCCAGAACAAAGCCTGC 91606
                             vi ?--       -  v v         ?   ?    ? ----- -- 
C rnd-5_family-       2956 GATCGNTCGCCCCAA-GAGGAATCAGCCCCNCCCNCAGANC-----C--C 2915

  scaffold398|s      91607 GGAAACGCAGCACCCCCAGAGTCGACGACGGCCCAGTGCCGCCCAATGAC 91656
                             -------------    v iv   -  ?  -----     v----   
C rnd-5_family-       2914 GG-------------CCAGTGCAGAC-ACNGC-----GCCGCA----GAC 2888

  scaffold398|s      91657 ACCCACGACGAC-GGCCCCTCGCCGCCCAATGACACCATACTGTCGACAA 91705
                              v        -   -----  v      i    --   -- i v  vi
C rnd-5_family-       2887 ACCAACGACGACCGGC-----GCAGCCCAACGACA--ATA--GCCCACCG 2847

  scaffold398|s      91706 AGGACAGTCGCCCAGAG----GTATCCACCGACCCCACTTGGCCTATCAA 91751
                           ivv   i  ----    ---- i         ?  v  i     v     
C rnd-5_family-       2846 GCCACAATC----AGAGATGCGCATCCACCGANCCAACCTGGCCGATCAA 2801

  scaffold398|s      91752 CCTAGTCCAAGTCATCAAAGATCTCCTCG-CCACCACGCCCAGCAAACCA 91800
                              ii     i     ii     v    v-  i   v v  i        
C rnd-5_family-       2800 CCTGATCCAAATCATCGGAGATCACCTCCTCCGCCAAGACCGGCAAACCA 2751

  scaffold398|s      91801 GATGCCCCCGAATTCAAATTCAGCCTCACGAAGGAAGCAGCCGAACACAA 91850
                             ivvv           v   ii      ?        v  v   ?    
C rnd-5_family-       2750 GACCAACCCGAATTCAACTTCGACCTCACNAAGGAAGCCGCAGAANACAA 2701

  scaffold398|s      91851 TGCCAAGGTACTCGAGAAGTACAACAATGACTTGGAACGATCCATCCAGG 91900
                           i  v ii  v  ?     i   ii?  i   i        v v     i 
C rnd-5_family-       2700 CGCAAGAGTCCTNGAGAAATACGGNAACGACCTGGAACGAGCGATCCAAG 2651

  scaffold398|s      91901 CCCAACGAAGCTCCCCGGTAGGCTACGGGTCCGAATTCCGGCCCAAAGAC 91950
                            ?   vvv  ?        i  v     ?     i     i  v ?    
C rnd-5_family-       2650 CNCAAATCAGNTCCCCGGTGGGATACGGNTCCGAGTTCCGACCGANAGAC 2601

  scaffold398|s      91951 CAACTGGTACATCTTTTCGGGTTGCACCCGTGCTGGGCGAGAATGGAATC 92000
                                   iv v  i     ?  i     ?      ? i      i    
C rnd-5_family-       2600 CAACTGGTGAAACTCTTCGGNTTACACCCNTGCTGGNCAAGAATGAAATC 2551

  scaffold398|s      92001 GATCCTGACCCGTGGATCTCTCTGGCCACTGGAAGAGCTAAGCGAGGACC 92050
                                    ? iv  ?  i  v     i     ?  ?  iii      ? 
C rnd-5_family-       2550 GATCCTGACNCAAGGNTCCCTGTGGCCGCTGGANGANCTGGACGAGGANC 2501

  scaffold398|s      92051 TCAGGAAACAAGACCTCGACGATGCCCTGGCCTTCG 92086
                                 ?         ?  v  i  v          
C rnd-5_family-       2500 TCAGGANACAAGACCTNGAGGACGCACTGGCCTTCG 2465

Matrix = 20p43g.matrix
Kimura (with divCpGMod) = 14.82
Transitions / transversions = 1.69 (282/167)
Gap_init rate = 0.04 (130 / 3097), avg. gap size = 1.13 (147 / 130)


4780 14.57 0.00 0.00 scaffold398|size93909 93106 93908 (3) C rnd-5_family-2383#Unknown (3026) 2465 1663 m_b2967s001i73 124921

  scaffold398|s      93106 GTCGGAAGGATGACACACCTCAGCGTCGTTGTACCTTCCGTCCATCACTT 93155
                             ?  v        i          i i i  v  ?     v        
C rnd-5_family-       2465 GTNGGCAGGATGACGCACCTCAGCGCCATCGTCCCNTCCGTACATCACTT 2416

  scaffold398|s      93156 CCTCAGCAGAATCCGAGATCTCCAATCTCGAGCGAAATCGAGGAGGTCCA 93205
                              v      v  v i  i      v iv    v  i  ?      ??v 
C rnd-5_family-       2415 CCTGAGCAGACTCAGGGACCTCCAAACCAGAGCCAAGTCNAGGAGGNNGA 2366

  scaffold398|s      93206 TCAAAATCGACCCCAGATGCAAAGACGACCTGCATCTAATGTCCTTCTTT 93255
                               i      v v      vvi         viv              i
C rnd-5_family-       2365 TCAAGATCGACGCAAGATGCCCGGACGACCTGAGGCTAATGTCCTTCTTC 2316

  scaffold398|s      93256 TTGGACAAGGCGCGCGAAGGTATCGATATGAACATAATCGCATACCTCCT 93305
                                   i  ?   ii   v     i        vi    ?        
C rnd-5_family-       2315 TTGGACAAAGCNCGCAGAGGGATCGACATGAACATCGTCGCNTACCTCCT 2266

  scaffold398|s      93306 GCCTTCCTCCTGCTACCGGAGCGACTCCTGCCCAAACGGGCTCGGAGGAT 93355
                           ?  iv v  ?        v        v     ?v    v        ? 
C rnd-5_family-       2265 NCCCACATCNTGCTACCGCAGCGACTCATGCCCNCACGGCCTCGGAGGNT 2216

  scaffold398|s      93356 ACAACCACGAAGGAAAAGCGTGGAGATGGTACCTCCCAGCCCACCTTTGT 93405
                              i         ?vii  ?              ?     vv ?  ii i
C rnd-5_family-       2215 ACAGCCACGAAGGNCGGGCNTGGAGATGGTACCTNCCAGCGGANCTCCGC 2166

  scaffold398|s      93406 TTCAGAGCGTCGAACAACCTCCTCGAACACCTGGCAGCAATCATCACCCC 93455
                              v    i              ?           v     ?  v     
C rnd-5_family-       2165 TTCCGAGCATCGAACAACCTCCTNGAACACCTGGCCGCAATNATAACCCC 2116

  scaffold398|s      93456 ATGGGTAGACATAATCCACGGGCGGTTGAGGAGGGGAGACTGCATATTGT 93505
                               i v   v ?     v  v  vi ? i   i  ?        vi i 
C rnd-5_family-       2115 ATGGATCGACCTNATCCAGGGCCGCCTNAAGAGAGGNGACTGCATCCTAT 2066

  scaffold398|s      93506 CCATGACGGACAGTACCACGTCGGAAGGGTGGGCCAAGAAGACAAACTTC 93555
                            ?           i     ?  v     ?     ? ii  i  i      
C rnd-5_family-       2065 CNATGACGGACAGCACCACNTCCGAAGGNTGGGCNAGAAAAACGAACTTC 2016

  scaffold398|s      93556 AGTGAACTCGGCGAGAACCCCATAGAGGCCACGATCAGGATCGAAGTGGC 93605
                             i            i    v     i  ?  v     i        ?  
C rnd-5_family-       2015 AGCGAACTCGGCGAGGACCCGATAGAAGCNACCATCAGAATCGAAGTNGC 1966

  scaffold398|s      93606 CCGGAAACATGCGACCAATCTCCTAAACGCCGGGGTCAAAGACTACAGCC 93655
                                    i     v  i     ii v  ?                   
C rnd-5_family-       1965 CCGGAAACACGCGACGAACCTCCTGGAGGCNGGGGTCAAAGACTACAGCC 1916

  scaffold398|s      93656 AATGGTTCCCGGGCATCCAGAACGAAGTCGCGGACGCCCTCTCCCGGGAC 93705
                                        ??i ? i   v    ?        ?     i      
C rnd-5_family-       1915 AATGGTTCCCGGGNNCCNAAAACCAAGTNGCGGACGCNCTCTCTCGGGAC 1866

  scaffold398|s      93706 GACGACAGGTCCGACCAAGAACTCACTCACATCCTGCGAACTTTTTGTCC 93755
                                i?        v v     v  i i   ii ?     i  i     
C rnd-5_family-       1865 GACGATNGGTCCGACGACGAACTAACCCGCATTTTNCGAACCTTCTGTCC 1816

  scaffold398|s      93756 CGAACAGGTACCGGAACACTTCGAGATTGTTCCACTTCCCAACAAAATCA 93805
                                          ?        i  v i   i       i i      
C rnd-5_family-       1815 CGAACAGGTACCGGANCACTTCGAAATAGCTCCGCTTCCCAGCGAAATCA 1766

  scaffold398|s      93806 CCTCCTGGGCTACATCTCTTCTTCTGAGGCTGCCGCAGAAGACGCAGTTA 93855
                                    i      v     v v      ?        i??       
C rnd-5_family-       1765 CCTCCTGGGTTACATCGCTTCTGCGGAGGCTNCCGCAGAAANNGCAGTTA 1716

  scaffold398|s      93856 CAAGAGCAACACGTGAGGACAAAACTAGGGCGTGGGGAAGATGGCAAGAA 93905
                            i           i      v  i           i i      ? ?  i
C rnd-5_family-       1715 CGAGAGCAACACGCGAGGACCAAGCTAGGGCGTGGAGGAGATGGNANGAG 1666

  scaffold398|s      93906 TGG 93908
                              
C rnd-5_family-       1665 TGG 1663

Matrix = 20p43g.matrix
Kimura (with divCpGMod) = 15.18
Transitions / transversions = 1.34 (67/50)
Gap_init rate = 0.00 (0 / 802), avg. gap size = 0.0 (0 / 0)


239 5.88 0.00 0.00 scaffold399|size162984 1 34 (162839) C scaffold170|size558746_(dbseq-nr_246)_[277812,288266]#LTR/Gypsy (8741) 1714 1681 m_b2676s001i0 124922

  scaffold399|s          1 GGAGGTTACCGGTATTTTTCGTTTGCAGTGTGCC 34
                                        i                 v  
C scaffold170|s       1714 GGAGGTTACCGGTGTTTTTCGTTTGCAGTGTTCC 1681

Matrix = 20p39g.matrix
Kimura (with divCpGMod) = 6.13
Transitions / transversions = 1.00 (1/1)
Gap_init rate = 0.00 (0 / 33), avg. gap size = 0.0 (0 / 0)


370 20.47 0.91 6.73 scaffold399|size162984 566 675 (162198) C genome_8_12029#DNA (0) 292 189 m_b2676s001i1 124923

  scaffold399|s        566 CTAGGTTGTAAATTCCAGTCTTGGTCACTGCCTCATAAACATAAACATGG 615
                                           ii i     i    i    v     i ------ 
C genome_8_1202        292 CTAGGTTGTAAATTCCGATTTTGGTTACTGTCTCAAAAACACA------G 249

  scaffold399|s        616 TAACCAGTAACTTATTGGAATTACTGCAGTGGTTCCAGTCAGTTTCCTA- 664
                               v      vv ii      v       ii  v v  -  v     i-
C genome_8_1202        248 TAACGAGTAACAAACCGGAATTCCTGCAGTAATTACTGT-AGGTTCCTGT 200

  scaffold399|s        665 AATAATACTGT 675
                               v   v  
C genome_8_1202        199 AATATTACGGT 189

Matrix = 20p39g.matrix
Kimura (with divCpGMod) = 21.53
Transitions / transversions = 1.10 (11/10)
Gap_init rate = 0.07 (8 / 109), avg. gap size = 1.00 (8 / 8)


526 19.35 2.04 12.99 scaffold399|size162984 676 871 (162002) C rnd-1_family-770#Unknown (0) 178 2 m_b2676s001i2 124924

  scaffold399|s        676 GTCACAACCCAATTTTTTGACATCAGTTTGGTCCCATTACAGTACGAGTA 725
                                  iv   i      ----------      i    i   v     
C rnd-1_family-        178 GTCACAATGCAACTTTTTG----------GGTCCCGTTACGGTAGGAGTA 139

  scaffold399|s        726 TATTCACTCCAACCCTCCAGATTGACAGTAATATTACTGTCATATTCCGC 775
                              vi     v   v   v   i                 ii?  v i v
C rnd-1_family-        138 TATATACTCCTACCATCCCGATCGACAGTAATATTACTGTTGNATACTGA 89

  scaffold399|s        776 AG-AGATTACATTTCTGTCATTGCTGTTCCTAAATTTCCT---CTAAGGC 821
                             - i     i  v    ii  i   i  ---     ii ---     v 
C rnd-1_family-         88 AGAAAATTACGTTACTGTTGTTACTGCTC---AATTTTTTTCACTAAGTC 42

  scaffold399|s        822 TGAATTGCTGGAATACTGCAGTAATTATGTGTAATTACCTCAGTAATATT 871
                           ii    i   v- ??  i       --------   -  v          
C rnd-1_family-         41 CAAATTACTGT-ANNCTACAGTAAT--------ATT-CCGCAGTAATATT 2

Matrix = 20p39g.matrix
Kimura (with divCpGMod) = 19.90
Transitions / transversions = 1.75 (21/12)
Gap_init rate = 0.13 (25 / 195), avg. gap size = 1.08 (27 / 25)

724 20.11 10.95 2.01 scaffold399|size162984 722 995 (161878) C rnd-1_family-255#Unknown (0) 1111 814 m_b2676s001i3 124924

  scaffold399|s        722 AGTATATTCACTCCAACCCTCCAGATTGACAGTAATATTACTGTCATATT 771
                                  vi     v   v       i                 i v  v
C rnd-1_family-       1111 AGTATATATACTCCTACCATCCAGATCGACAGTAATATTACTGTTAAATA 1062

  scaffold399|s        772 CCGCAGAGA--TTACATTTCTGTCATTGCTGTTCCTAAATTTCCT---CT 816
                           vi v   i --       v    ii  i   i  ---    iii ---  
C rnd-1_family-       1061 ATGAAGAAAAATTACATTACTGTTGTTACTGCTC---AATTCTTTTTACT 1015

  scaffold399|s        817 AAGGCTGAATTGCTGGAATACTGCAGTAATTATGT---------GTAA-- 855
                              v  i    i   v  -   i ?      v  i---------    --
C rnd-1_family-       1014 AAGTCTAAATTACTGTAA-ACTACNGTAATTCTGCAGTGCTACAGTAAGA 966

  scaffold399|s        856 ------TTA----CCT-CAGTAATATTAATACTTACACTGGGATGCTCAC 894
                           ------   ----   -     ivi       ?v v    vv  v v  i
C rnd-1_family-        965 TTACTGTTATATTCCTGCAGTAGGGTTAATACNAAGACTGTTATCCACAT 916

  scaffold399|s        895 AGTAATAACAAAAAAGCAACCACT-CAATTACATTAAACCATTAA--TAA 941
                           v         vvi - i       -              v    i--   
C rnd-1_family-        915 TGTAATAACATCGA-GTAACCACTTCAATTACATTAAACAATTAGTTTAA 867

  scaffold399|s        942 AATAGTGCTGAGAAAACCCTACCTGCAAGAACCAAACATGTCTGGGAAAG 991
                                      -       i   ii  i    ?   iv   vv      i
C rnd-1_family-        866 AATAGTGCTGA-AAAACCCCACCCACAGGAACNAAATTTGTGGGGGAAAA 818

  scaffold399|s        992 GCAA 995
                             i 
C rnd-1_family-        817 GCGA 814

Matrix = 20p39g.matrix
Kimura (with divCpGMod) = 22.55
Transitions / transversions = 1.16 (29/25)
Gap_init rate = 0.05 (15 / 273), avg. gap size = 2.40 (36 / 15)


5248 20.62 2.21 1.33 scaffold399|size162984 866 2133 (160740) C rnd-1_family-187#DNA/hAT-Tag1 (3) 3379 2101 m_b2676s001i4 124925

  scaffold399|s        866 AATATTAATACTTAC-ACTGGGATGCTCACAGTAATAACAAAAAAGCAAC 914
                            ?  i       -  -    ?v  --i  iv         v   v-i   
C rnd-1_family-       3379 ANTACTAATACT-ACGACTGNTAT--CCATTGTAATAACATAAAC-TAAC 3334

  scaffold399|s        915 CACT-CAATTACATTAAACCATTAA-TAAAATAGTGCTGAGAAAACCCTA 962
                               -            -   i  i-  vv          -       i 
C rnd-1_family-       3333 CACTTCAATTACATTAA-CCACTAGGTACTATAGTGCTGA-AAAACCCCA 3286

  scaffold399|s        963 CCTGCAAGAACCAAACATGTCTGGGAAAGGCAACTCTTAAACCCTCCTCC 1012
                             ii  i        iv   vv  i   i      v ---         i
C rnd-1_family-       3285 CCCACAGGAACCAAATTTGTGGGGAAAAAGCAACTAT---ACCCTCCTCT 3239

  scaffold399|s       1013 TTCTCTTATTCTTATTGCTACAGCTGATTGCTATCTACCATCTGACACCT 1062
                            ii    i v     --    ---  vi v  v  i i  ii       ?
C rnd-1_family-       3238 TCTTCTTGTGCTTAT--CTAC---TGTCTTCTCTCCATCACTTGACACCN 3194

  scaffold399|s       1063 GCATCCTCTTGGTTGCGGACTTATAGGAC---------GTCATTTCATCT 1103
                               i     vvv   iiv   i  v v ---------            
C rnd-1_family-       3193 GCATTCTCTTCTGTGCAATCTTGTATGCCTCCAATTCTGTCATTTCATCT 3144

  scaffold399|s       1104 ATCACTCCATCATTTTGATAAATCTTCAAAACAATTTCCTCAGCTTCCTC 1153
                             v            iv             v          ?     i  
C rnd-1_family-       3143 ATAACTCCATCATTTCTATAAATCTTCAAACCAATTTCCTCNGCTTCTTC 3094

  scaffold399|s       1154 TGGATGCTGGTTTTAATAATCCTCCGTCATGCTGTAAAAAACACAACCCT 1203
                                    v  v            ii     i   i   v         
C rnd-1_family-       3093 TGGATGCTGCTTGTAATAATCCTCCACCATGCCGTAGAAATCACAACCCT 3044

  scaffold399|s       1204 TGTACAATTCTTCTAGACTCCAGTATTTT-GAGGCTGCCTTTGATGTGGT 1252
                             ?         v     i          - v        v vi i    
C rnd-1_family-       3043 TGNACAATTCTTGTAGACCCCAGTATTTTTGTGGCTGCCTGTCGTATGGT 2994

  scaffold399|s       1253 TCATTGATATAAAATCCTTGAGAACAAAGCAAAATGCAATACTTATGCCT 1302
                             i  i    v ?     v  i                i       i  i
C rnd-1_family-       2993 TCGTTAATATCANATCCTGGAAAACAAAGCAAAATGCAGTACTTATACCC 2944

  scaffold399|s       1303 ATATCCCTT---------CTCCAATGCATCCTCACTCAATTTCTAGAGAA 1343
                                    ---------   ii v         ii       i      
C rnd-1_family-       2943 ATATCCCTTGACNGGCTTCTCTGAGGCATCCTCATCCAATTTCCAGAGAA 2894

  scaffold399|s       1344 CGCAACAGTCGTATTTGAGAGTAAAACTGTTGGTTGCACTAGAAAATCCA 1393
                            i       i  v  iv          ii   iii    i??v       
C rnd-1_family-       2893 CACAACAGTTGTCTTCCAGAGTAAAACCATTGACCGCACCNNCAAATCCA 2844

  scaffold399|s       1394 TTCAGAGGACTATCAATGTCATGAAATTTGAGTCCTCCACATTTTACTGT 1443
                                     ii    i         i     ?  v   i i   i v  
C rnd-1_family-       2843 TTCAGAGGACCGTCAACGTCATGAAACTTGAGNCCACCATACTTTGCAGT 2794

  scaffold399|s       1444 CAGCACTTCTGCAAAGGAGTCATCTCAAGTGGTCTTTAGGGGCAAGGACT 1493
                           i  vi ?v       vvvi     ? vv i v    v  vv    v    
C rnd-1_family-       2793 TAGAGCNGCTGCAAACCTATCATCNCCCGCGCTCTTAAGCTGCAACGACT 2744

  scaffold399|s       1494 CCCAACCCTTGTACTATAGTCTGAACAGACAACTGGGAATCCTCTTCCTA 1543
                               i  i ii   i  ivi     ?    i v                v
C rnd-1_family-       2743 CCCAGCCTTCATACCATGCCCTGAANAGACGAATGGGAATCCTCTTCCTT 2694

  scaffold399|s       1544 TCTTCCCTAAGACCTTTGCCATGAAACTGTTTGAAATCCTTGTCTTCGTA 1593
                             i    vi ?i     i           v i        i      i  
C rnd-1_family-       2693 TCCTCCCAGANGCCTTTACCATGAAACTGGTCGAAATCCTCGTCTTCATA 2644

  scaffold399|s       1594 CAACTTACCTGTCTTTTGGTTAACCTTTCAATGAACAGATGACTACTCAT 1643
                                    v ii         i    i i i   v vv?    v     
C rnd-1_family-       2643 CAACTTACCGGCTTTTTGGTTAGCCTTCCGACGAAGACTNGACTTCTCAT 2594

  scaffold399|s       1644 GGCTATAAGCTCCAGCAACTGCTGCCTGTTTTTGTGTCTT-TTAGTCCCT 1692
                            i  i  i  iv v    i         i  i v?     - iv      
C rnd-1_family-       2593 GACTGTAGGCCGCTGCAATTGCTGCCTGCTTCTTNGTCTTCTCCGTCCCT 2544

  scaffold399|s       1693 AAATTGGCCCTCTGCCCTCCCTTATTGTGCTTGGTGACCTTCGAATAATA 1742
                                ?  i  ?              viv             v i i?ii
C rnd-1_family-       2543 AAATTNGCTCTNTGCCCTCCCTTATTCCTCTTGGTGACCTTCCAGTGNCG 2494

  scaffold399|s       1743 -TTTGGCTTTCCACTTCCAAACAAGTTTGAGGAAGTTCTGAATTCAAGCT 1791
                           - i  v  ii   v ?  v        v  v  v  ii  v ii v   i
C rnd-1_family-       2493 CTCTGCCTCCCCAATNCCTAACAAGTTGGACGATGTCTTGCACCCCAGCC 2444

  scaffold399|s       1792 TGCCAAGTACCTCCATGAATGGACTTCAATAGTTCTTTTGCCACTCGTGA 1841
                                        vi       i  ?v i        v        i  i
C rnd-1_family-       2443 TGCCAAGTACCTCAGTGAATGGGCTNGAGTAGTTCTTGTGCCACTCATGG 2394

  scaffold399|s       1842 AGAATTCAATCAGGATTTTCAGCTGTGATCCATATGTGCCTTGTCTTGAA 1891
                           iv? iv     v     i     v  v     ?        ? v      
C rnd-1_family-       2393 GCNACGCAATCTGGATTCTCAGCAGTTATCCANATGTGCCTNGACTTGAA 2344

  scaffold399|s       1892 GTA-CCCTTCCTAGCCCAGAAGTTGTTATGCCCTTGCCAAAACTTTTCAA 1940
                              -    v i   i        i       i i           v    
C rnd-1_family-       2343 GTATCCCTGCTTAGTCCAGAAGTCGTTATGCTCCTGCCAAAACTTATCAA 2294

  scaffold399|s       1941 TTAGCCTACTTTCTTCCTGTTCACATTCCTCTTGACAGAAGAAG-TGTGC 1989
                            i i    vi   i        v i        v  ii ii   -   vv
C rnd-1_family-       2293 TCAACCTAGCTTCCTCCTGTTCTCGTTCCTCTTTACGAAGAAAGTTGTTA 2244

  scaffold399|s       1990 GCGCACAATAATCTTGCAGAGATCAACCGTTCACATGCCAGTCTGTCCGC 2039
                            -      vv     ? --                   i ii     iv 
C rnd-1_family-       2243 G-GCACAAACATCTTNC--AGATCAACCGTTCACATGCTAACCTGTCTTC 2197

  scaffold399|s       2040 TGGATTCCAGTTCTCACTATTTGAAGC--ATGTCAGAATAATAAGGTCGG 2087
                                i  v      vvvv        -- v i  vv iiiiii i  i 
C rnd-1_family-       2196 TGGATCCCTGTTCTCTGGTTTTGAAGCAAAAGCCATTACGGCGGGATCAG 2147

  scaffold399|s       2088 GGCTAAACAAATATGACACATGAACAGCGTTATTCAATAAATGAGG 2133
                            i  v i     iv  ?   i    ?i   i      i  vi    
C rnd-1_family-       2146 GACTCAGCAAATGAGANACACGAACNACGTCATTCAACAATCGAGG 2101

Matrix = 20p39g.matrix
Kimura (with divCpGMod) = 22.72
Transitions / transversions = 1.46 (153/105)
Gap_init rate = 0.02 (28 / 1267), avg. gap size = 1.61 (45 / 28)


1853 12.33 0.00 0.00 scaffold399|size162984 2258 2549 (160324) C genome_8_12029#DNA (0) 292 1 m_b2676s001i5 124926

  scaffold399|s       2258 CTAGGTTGCAAATTCTGATTTTGGTTACTGTCCGAAAAACACAGTAACCA 2307
                                   i      i                iv              v 
C genome_8_1202        292 CTAGGTTGTAAATTCCGATTTTGGTTACTGTCTCAAAAACACAGTAACGA 243

  scaffold399|s       2308 GTAACCGATCAGAGTTACTGCAGTAATTACTGTAGGTTCCGGGCATATTG 2357
                                vi i i  i  v                       v vv     i
C genome_8_1202        242 GTAACAAACCGGAATTCCTGCAGTAATTACTGTAGGTTCCTGTAATATTA 193

  scaffold399|s       2358 CTGTAATTTTTGTCAAAATGAGTCTTATTTTGTGATGCCACGGTGTCACA 2407
                            v    v               i              i            
C genome_8_1202        192 CGGTAAATTTTGTCAAAATGAGCCTTATTTTGTGATGTCACGGTGTCACA 143

  scaffold399|s       2408 GTCCTTAAGTAGTGAGCAAAGTACTTAAGTAAGTCTTTCTCAGTAATCTC 2457
                           v          v  vi                v      v         i
C genome_8_1202        142 CTCCTTAAGTATTGTACAAAGTACTTAAGTAATTCTTTCACAGTAATCTT 93

  scaffold399|s       2458 GCGATCACAGTAATCACGTTACTGTCAAAATTAGCAAATACTCCGGAGTA 2507
                             v i           i                v      i  i      
C genome_8_1202         92 GCTACCACAGTAATCATGTTACTGTCAAAATTACCAAATATTCTGGAGTA 43

  scaffold399|s       2508 ACGCGTAATTCCGCCGGAATTCCTCCAGAATTTGCAACCTAG 2549
                               iv                    i      i        
C genome_8_1202         42 ACGCAGAATTCCGCCGGAATTCCTCCGGAATTTACAACCTAG 1

Matrix = 20p39g.matrix
Kimura (with divCpGMod) = 12.40
Transitions / transversions = 1.12 (19/17)
Gap_init rate = 0.00 (0 / 291), avg. gap size = 0.0 (0 / 0)


3537 23.94 6.12 2.64 scaffold399|size162984 2629 3838 (159035) C rnd-1_family-187#DNA/hAT-Tag1 (1512) 1870 620 m_b2676s001i6 124925

  scaffold399|s       2629 AATGAAGCAAA-GGTACTACACATTTCCCCAAGTCAGTTGTCTTCAATAT 2677
                              i  i    -i v    i  v ?  i    vi              --
C rnd-1_family-       1870 AATAAAACAAACAGGACTATACCTNTCTCCAACCCAGTTGTCTTCAAT-- 1823

  scaffold399|s       2678 CCCCACCACAGTCTTGGGAATATCAAAGTCCAAGTCTCTCTTACATGACA 2727
                           -  iv   i v i  ?    ?   i  v        vv v i     v  
C rnd-1_family-       1822 -CCTCCCATACTTTTNGGAANATCGAACTCCAAGTCAGTGTCACATGCCA 1774

  scaffold399|s       2728 GTTTCAACTTTAGAGCTGGACAGTTATCAATGGTTCCCTTTTCCAAAATT 2777
                                     v  v        ii i   v  vii v   i  v    ii
C rnd-1_family-       1773 GTTTCAACTTGAGTGCTGGACAACTGTCACTGTCCCACTTCTCAAAAACC 1724

  scaffold399|s       2778 GTATCAATTTATTGTGGGATGACACAGGTGATCTGATCCATGAAATATTT 2827
                           vi     ivv    i  ? v  v? i vii  i    v   i  i  i  
C rnd-1_family-       1723 TCATCAACGGATTGCGGNAGGAGNCGGTCAATTTGATGCATAAAGTACTT 1674

  scaffold399|s       2828 CACTTTTGTTGATGCCTTCAATCTCTATATTGGCTAGTCTGAACAGACGA 2877
                              i  -  i   v   i    i ii    ii  v  i vv  ?      
C rnd-1_family-       1673 CACCTT-GTCGATCCCTCCAATTTTCATATCAGCAAGCCGTAANAGACGA 1625

  scaffold399|s       2878 TACATTGGATACAAAGCTTTGCATGCATACCACTGTAAGTCCCAGAAGCC 2927
                               iv                 ?i       vv          i  ?  
C rnd-1_family-       1624 TACACGGGATACAAAGCTTTGCANACATACCAAAGTAAGTCCCAAAANCC 1575

  scaffold399|s       2928 TTC-------AGG----------CAACAG--AA------CGTCTCCCA-- 2950
                           i  -------   ---------- i    --  ------ i?     i--
C rnd-1_family-       1574 CTCGTGCAANAGGACCTCACCCACGACAGCGAANTNCTTCANCTCCCGGA 1525

  scaffold399|s       2951 ---CTATTGC-----ATACTGTTTTGTAATAGCATGCTTTAACCTCAGGA 2992
                           ---  -    ----- i  -i  ii  v vi  i v   i i  vi  v 
C rnd-1_family-       1524 ANGCT-TTGCTCGCCACAC-ATTCCGTCAAGGCGTCCTTCAGCCGTAGCA 1477

  scaffold399|s       2993 CCCTCAGCAACTGAATAGCCTCACC-CCCATTCTGCAATCTGATGGCTTC 3041
                               i           i     v  -           ?  i       iv
C rnd-1_family-       1476 CCCTTAGCAACTGAATGGCCTCCCCACCCATTCTGCANTCCGATGGCTCG 1427

  scaffold399|s       3042 ATGAACACCAACTTCTAAACATTGTTGCAAGCCTTTGTTGCATTTGAAAA 3091
                                 v         v v i      ii vi   v v   v    vi  
C rnd-1_family-       1426 ATGAACTCCAACTTCTTACCGTTGTTGTGATTCTTGGATGCCTTTGCGAA 1377

  scaffold399|s       3092 GTGTGCAACAGGGGCATGGCAGGTCTTGCCAAAAGGTATTACAAATGCG- 3140
                            vv   ivvi  ?     ? i  iv        ?i-i  ii ?i -  v-
C rnd-1_family-       1376 GACTGCGTAGGGNGCATGNCGGGCGTTGCCAAANA-CATCGCNGA-GCTT 1329

  scaffold399|s       3141 --AAGGAAATATTATGAATGAAT-GCAAGATTTAATACCAATGTGTGCAA 3187
                           --  vi  iv   i   iii v -  v  iv      --  -------  
C rnd-1_family-       1328 ATAACAAAGAATTGTGAGCAATTAGCCAGGATTAATA--AA-------AA 1288

  scaffold399|s       3188 TGAAAAAGGA-GGTGC---CTTACCTTCTTTGCAAACTGACACAGATCTT 3233
                           ii   v vi -   i ---        i  v           ?       
C rnd-1_family-       1287 CAAAACACAATGGTACATACTTACCTTTTTAGCAAACTGACANAGATCTT 1238

  scaffold399|s       3234 TGATTGGGTGTAGTCCTATTCGCACCTCCCAATTATTCTTGCAATCATGT 3283
                               ?   i v     ?i i --    v     v  iv v    ivi   
C rnd-1_family-       1237 TGATNGGGCGAAGTCCNGTCC--ACCTGCCAATAATCGTGGCAACGGTGT 1190

  scaffold399|s       3284 GCCCAACTCCCTGCATTACAGTTACTGTAAGGGAATACTCGTTGAGTACC 3333
                             i             ?     v iv i i ii i i   v  v  i vv
C rnd-1_family-       1189 GCTCAACTCCCTGCATNACAGTGATGGCAGGAAAGTGCTCCTTCAGCAAG 1140

  scaffold399|s       3334 TCTGCTGCTTTTTGGACATTAG-----------AAGGTAA---------T 3363
                             v  v  i  i        ? -----------  i i  --------- 
C rnd-1_family-       1139 TCAGCAGCCTTCTGGACATTNGCAGCTCCATCAAAAGCAACAACATTGAT 1090

  scaffold399|s       3364 TCTGTCTTTGTGTAGATCAATCTTTCTCATAACGAGAAACATGTTTTTGA 3413
                                     v  i          ii    i ??i v  v  ?      i
C rnd-1_family-       1089 TCTGTCTTTGAGTGGATCAATCTTCTTCATGANNGGTAAGATNTTTTTGG 1040

  scaffold399|s       3414 CAATGAGCCAAGCATCCTTTTTACCACC-TG------GTGCTTGCTGCAG 3456
                               i?i   ?           i  i  -  ------   ?         
C rnd-1_family-       1039 CAATANACCANGCATCCTTTTTGCCGCCGTGCCGCATGTGNTTGCTGCAG 990

  scaffold399|s       3457 TCAACTACATCAAGGACACATCTTGGATTGTTGAGAAAGCTTGCAAGAAT 3506
                                v  i           v           vi ?i    ?     i  
C rnd-1_family-        989 TCAACGACGTCAAGGACACAACTTGGATTGTTTGGNGAGCTNGCAAGGAT 940

  scaffold399|s       3507 GTTTGTGAATGGGATCCTCAGGTTGGTGGTTCCCTCTC-AAAGAT-GCCG 3554
                              ?i v ??  ?i ii v v v ?    i?  v  ? -      -   i
C rnd-1_family-        939 GTTNATCANNGGNGTTTTGACGATNGTGGCNCCATCNCCAAAGATTGCCA 890

  scaffold399|s       3555 TGTCCATATGTGTCCAGCTCTGCTCACAGAGACTTGAGGCCAATTTTTTG 3604
                           - ?     v  ?  v vv  i   vi  i?  ? iv v   ivii  i  
C rnd-1_family-        889 -GNCCATAAGTNTCGACATCCGCTAGCAANGANTCCATGCCGTCCTTCTG 841

  scaffold399|s       3605 ACAGGCTGCAAAATGGGCATTCAGAAGGTTTTCAGTCACTTGGTGTCTTT 3654
                           ii   ??  i  i  ?    iv  v  v ivi   iv  i v vii  i 
C rnd-1_family-        840 GTAGGNNGCGAAGTGNGCATCAAGCAGTTCGCCAGCAACCTCGGACCTCT 791

  scaffold399|s       3655 TGGGTGGCTCATATTTGTGGTCAGTTGCCCTGGTATTTTGTAAGACTTGG 3704
                            ?  v     i  i       ii    ?   i iv     i    i iv 
C rnd-1_family-        790 TNGGAGGCTCGTACTTGTGGTTGGTTGNCCTAGCCTTTTGCAAGATTCTG 741

  scaffold399|s       3705 TGGAAGAGGGCATCTTCAGCATGAGAGTGAGAGAAGGGAAGTGAGTGAGC 3754
                            v   ?    v      ------i  i  i  i        i        
C rnd-1_family-        740 TTGAANAGGGGATCTTC------GGAATGGGAAAAGGGAAGCGAGTGAGC 697

  scaffold399|s       3755 AGCAAGATCATGGGCTATTGTCAAAAATGACTCTTCCTCAGTCTTTGGAC 3804
                              v    vi  i  v  v      i ii i     i  v i viv   -
C rnd-1_family-        696 AGCTAGATAGTGAGCGATGGTCAAAGACAATTCTTCTTCCGCCGCGGGA- 648

  scaffold399|s       3805 TCCGGTTTCCTTTTATGAGACATGACAATGTTTT 3838
                           ------     i  i  i     v  ?     i 
C rnd-1_family-        647 ------TTCCTCTTGTGGGACATCACNATGTTCT 620

Matrix = 20p39g.matrix
Kimura (with divCpGMod) = 27.04
Transitions / transversions = 1.52 (170/112)
Gap_init rate = 0.04 (53 / 1209), avg. gap size = 2.02 (107 / 53)


793 19.35 6.71 6.35 scaffold399|size162984 4018 4315 (158558) scaffold312|size187761_(dbseq-nr_665)_[13588,18807]#LTR 32 330 (4890) m_b2676s001i7 124927

  scaffold399|s       4018 AGTTGAAGGGAGAATGAATTGAAAATGAT-AACTGAAAATATTA-ATTAG 4065
                                              i    vv   -  i      -    -i   v
  scaffold312|s         32 AGTTGAAGGGAGAATGAATCGAAATGGATTAATTGAAAA-ATTATGTTAT 80

  scaffold399|s       4066 TTTTGATTGTTCTTAGTCTTGTC-AGTAACAACCAGCCATG--TATGAGG 4112
                             i ii       -    iv   -  v v vvv        --i    i 
  scaffold312|s         81 TTCTAGTTGTTCT-AGTCCGGTCCAGGATCTCACAGCCATGGGCATGAAG 129

  scaffold399|s       4113 CCCAACTCTACAGCTCTCTCAGAGATGGGTTCACATCT-TGGAGGGAG-- 4159
                                 v i   v              v i i      -         --
  scaffold312|s        130 CCCAACACCACACCTCTCTCAGAGATGTGCTTACATCTCTGGAGGGAGTA 179

  scaffold399|s       4160 GCCATGCCATATAAAATCAAGAATGTGTCAGTTGAGTCTGTTTGGCTGAT 4209
                           v   - i  ii v i--     v       ---------       iiv 
  scaffold312|s        180 TCCA-GTCACGTCAG--CAAGACTGTGTCA---------GTTTGGCCACT 217

  scaffold399|s       4210 GGTCCTGAGCA---GTACATAGCATAATCTATGCCCATGTAATTGTGTAC 4256
                              v ----  ---    i       v  v   i i i  i v       
  scaffold312|s        218 GGTAC----CATATGTACGTAGCATACTCGATGTCTACGTGAGTGTGTAC 263

  scaffold399|s       4257 CAGTGCAC-TTTATCTAGGCCTATTTTGCTGAATGTTT-TT-------TA 4297
                             -ii   -        i       vv v     i   -v -------  
  scaffold312|s        264 CA-CACACTTTTATCTAAGCCTATTGAGGTGAATATTTAGTAAATAAATA 312

  scaffold399|s       4298 CTTCCACTTTTTCAGACA 4315
                                v i      v   
  scaffold312|s        313 CTTCCTCCTTTTCACACA 330

Matrix = 20p39g.matrix
Kimura (with divCpGMod) = 20.27
Transitions / transversions = 1.08 (28/26)
Gap_init rate = 0.10 (29 / 297), avg. gap size = 1.34 (39 / 29)


1041 12.58 0.00 0.00 scaffold399|size162984 4327 4477 (158396) rnd-5_family-1017#Unknown 3 153 (0) m_b2676s001i8 124928

  scaffold399|s       4327 GTGAAGACTGTTGCCGTAATGTTGTCAACATGTCACAGTGACACAACACT 4376
                              i   v   i          i i i         v       i   v 
  rnd-5_family-          3 GTGGAGAATGTCGCCGTAATGTCGCCGACATGTCACCGTGACACGACAAT 52

  scaffold399|s       4377 GTCACCGATTTGTCGCGACACATCTTGTGTCTTGCAACGTCTGATGCGGG 4426
                                                i  ii         i  i           
  rnd-5_family-         53 GTCACCGATTTGTCGCGACACGTCCCGTGTCTTGCGACATCTGATGCGGG 102

  scaffold399|s       4427 TGAAGACATGACATAATATTGAAGACATGTCGCTATAATGTCATGACAAG 4476
                                     i      i               v        i     v 
  rnd-5_family-        103 TGAAGACATGGCATAATGTTGAAGACATGTCGCGATAATGTCGTGACATG 152

  scaffold399|s       4477 T 4477
                            
  rnd-5_family-        153 T 153

Matrix = 20p39g.matrix
Kimura (with divCpGMod) = 8.29
Transitions / transversions = 2.80 (14/5)
Gap_init rate = 0.00 (0 / 150), avg. gap size = 0.0 (0 / 0)


820 16.45 1.96 0.65 scaffold399|size162984 4485 4637 (158236) rnd-1_family-1361#Unknown 3 157 (0) m_b2676s001i9 124929

  scaffold399|s       4485 TCTTGACAAATTGTCTTTGTGAACCTCGCTCAAGTAATT-CTTCATCACG 4533
                                   v          i                   -      v   
  rnd-1_family-          3 TCTTGACATATTGTCTTTGCGAACCTCGCTCAAGTAATTTCTTCATGACG 52

  scaffold399|s       4534 TGTCACAGTGACACATGGTGACATGTTGGGCATGTCGCAGGACATGTCAG 4583
                               i i i    ivi  v       i    i      ii          
  rnd-1_family-         53 TGTCGCGGCGACATTCGGAGACATGTCGGGCGTGTCGCGAGACATGTCAG 102

  scaffold399|s       4584 GAAGAAATGTCTTGGGTAACCCTTGAA--GAAATGTTGTGTCTGTGACAT 4631
                                        v    v   iiv i--  v    i     - i     
  rnd-1_family-        103 GAAGAAATGTCTTTGGTACCCCCCTAGCCGACATGTCGTGTC-GCGACAT 151

  scaffold399|s       4632 TCTCCA 4637
                           vi    
  rnd-1_family-        152 GTTCCA 157

Matrix = 20p39g.matrix
Kimura (with divCpGMod) = 11.35
Transitions / transversions = 1.78 (16/9)
Gap_init rate = 0.02 (3 / 152), avg. gap size = 1.33 (4 / 3)


3388 22.96 5.68 1.49 scaffold399|size162984 4643 5610 (157263) scaffold312|size187761_(dbseq-nr_665)_[13588,18807]#LTR 341 1348 (3872) m_b2676s001i10 124927

  scaffold399|s       4643 ATGCATGGGCAGGACACTCTTCCCCTCCATGGCAAGCATCACTCTGCCAT 4692
                               i                            i      i         
  scaffold312|s        341 ATGCGTGGGCAGGACACTCTTCCCCTCCATGGCGAGCATCGCTCTGCCAT 390

  scaffold399|s       4693 GAACGATCAAAA-AGAAACTGTGTCTAAACAACTCCATGTTT--CTT-CC 4738
                                 v     -     viv                iv   --   -i 
  scaffold312|s        391 GAACGAACAAAATAGAAAACTTGTCTAAACAACTCCACTTTTATCTTGTC 440

  scaffold399|s       4739 TTAAAG-AAAGAGGTGGAGAAAAATTACATGCGGTAAAAAACTTGAAAAC 4787
                            i   i-                 iv     v        i  i     -
  scaffold312|s        441 TCAAAACAAAGAGGTGGAGAAAAACGACATGAGGTAAAAAGCTCGAAAA- 489

  scaffold399|s       4788 ACCTTGGATACAATCCATCATCATGGCTTGTCTTCAATGGG--------- 4828
                               i  i           v i              v    ---------
  scaffold312|s        490 ACCTCGGGTACAATCCATCCTTATGGCTTGTCTTCACTGGGGTAAGTGGA 539

  scaffold399|s       4829 ------------CTACAGCGGATCTCTGTGTATGTTAATACATCTGGATA 4866
                           ------------     i i        i         v  i v   v i
  scaffold312|s        540 AAGTTCTTAACGCTACAACAGATCTCTGCGTATGTTAAGACGTGTGGTTG 589

  scaffold399|s       4867 GCACCATATGTCATCATACAATTTTGTTACCATTGTCATTAGTCATGATC 4916
                             i  vi i  ii vv ii   vi                i       v 
  scaffold312|s        590 GCGCCTCACGTTGTGTTGTAATACTGTTACCATTGTCATTGGTCATGAAC 639

  scaffold399|s       4917 AACAGTGGGAAGGACCGTCTGTTTCTACTTCAAACCTTAGTTGGATGCAT 4966
                             i    i  ii   i   v   i     i v   i iv      i vii
  scaffold312|s        640 AATAGTGAGAGAGACTGTCGGTTCCTACTCCCAACTTCCGTTGGACGGGC 689

  scaffold399|s       4967 TCATTCTTTAGAACATGGTGTCCCCAAAGCATATTCACCTGACCTAGCAT 5016
                           i       i     v i v      ii      v   i            
  scaffold312|s        690 CCATTCTTCAGAACTTAGAGTCCCCGGAGCATAGTCATCTGACCTAGCAT 739

  scaffold399|s       5017 CCTGAGCTGGCATGGGTGGATTATCATTATCATGATGTACACTAGAACAT 5066
                              v iiiv     i   i  v     v        iiv    vi     
  scaffold312|s        740 CCTTAATCTGCATGAGTGAATGATCATAATCATGATACCCACTTAAACAT 789

  scaffold399|s       5067 GCAATAGCCTGCAGATCAGCTTATATTGGAACAATGAAAAAAGAAGCACA 5116
                              vvv           v    v      v         iiviv v vv 
  scaffold312|s        790 GCATGTGCCTGCAGATCTGCTTTTATTGGCACAATGAAAGGTATACCTGA 839

  scaffold399|s       5117 ACCAGTGCAATCAACCAAGGTTTTGGTAAACATGATTTGCATGATATGCA 5166
                               iv              iv v   vvii  ii    i    i     
  scaffold312|s        840 ACCAAGGCAATCAACCAAGGCGTGGGTTTGTATAGTTTGTATGACATGCA 889

  scaffold399|s       5167 TTGCAATTTCCAGGGCTTGGTGGTATGCTTTGCAGTGACCAGTGGTTTTC 5216
                            i   i v i  ivi  vv         v ii        v   i ii v
  scaffold312|s        890 TCGCAGTGTTCAATACTGTGTGGTATGCATCACAGTGACCTGTGATCCTA 939

  scaffold399|s       5217 TCACTTAGTGTCTAAGGAGAAACGTTGCAGAGGATCGTGCTTTGAGGGTC 5266
                           -    i -  vii        v v    i     vi       v-v i  
  scaffold312|s        940 -CACTCA-TGATCAAGGAGAATCTTTGCGGAGGAGTGTGCTTTT-TGATC 986

  scaffold399|s       5267 TATAGCACATAATGCATTCTTTCACAGAGTGCACCTTCAATTGTAGAAGG 5316
                              v      i        v  iviiv i    iiv i-     vi  v 
  scaffold312|s        987 TATTGCACATGATGCATTCATTTCTGTAATGCATTGTT-ATTGTCAAATG 1035

  scaffold399|s       5317 TTGTTCATCGAACA---ATTACAGTGGGTAAACATCTCCAATTTTCATT- 5362
                           i  i     i i  ---   vi   v -- i    i  i    vi    -
  scaffold312|s       1036 CTGCTCATCAAGCAAACATTCTAGTTG--AGACATTTCTAATTGCCATTG 1083

  scaffold399|s       5363 -AAAAAATGCATGCTACCATGTCATGTAAACA----ACACATACAGCAAG 5407
                           -i i     iv ii ii      v    iii ----   v -       -
  scaffold312|s       1084 AGAGAAATGTTTATTGTCATGTCTTGTAGGTATCCTACAAA-ACAGCAA- 1131

  scaffold399|s       5408 GGTAGCAATGTGGTCAGAATTGCAATATCATTTTGCAAA-TGTTTTGGCT 5456
                           --     v     i    v     ivi            -  i       
  scaffold312|s       1132 --TAGCACTGTGGCCAGACTTGCAGGGTCATTTTGCAAATTGCTTTGGCT 1179

  scaffold399|s       5457 GTCTTGTTC-TTATCAGAATCAAGCTCTATGAGTATCAACACATGCTCAT 5505
                           i        -                i     i            i    
  scaffold312|s       1180 ATCTTGTTCTTTATCAGAATCAAGCTTTATGAATATCAACACATGTTCAT 1229

  scaffold399|s       5506 GTATTG--AGTATCAAAAAGGAGCAGTTGA-TCATTGCTCAAAC-TG--- 5548
                            i    --  iv     ---v     i   -    ii   v   -  ---
  scaffold312|s       1230 GCATTGAAAGCTTCAAA---CAGCAGCTGAGTCATCACTCTAACTTGCAT 1276

  scaffold399|s       5549 ---------GAAAAAGGTGGAAACTGAAGTGGG-GTTTTCTCCAGTTCCT 5588
                           ---------  iii i i    ivi      ii-  i ii v  v  -  
  scaffold312|s       1277 GTTTGTACTGAGGGAAGCGGAAGGCGAAGTGAATGTCTCTTGCACTT-CT 1325

  scaffold399|s       5589 TTTGTC-TTTTCTTTTCCTTCTT 5610
                           i    i-i    v      i   
  scaffold312|s       1326 CTTGTTGCTTTCATTTCCTCCTT 1348

Matrix = 20p39g.matrix
Kimura (with divCpGMod) = 25.62
Transitions / transversions = 1.70 (138/81)
Gap_init rate = 0.04 (34 / 967), avg. gap size = 2.06 (70 / 34)


588 15.40 1.83 5.03 scaffold399|size162984 5690 5853 (157020) scaffold312|size187761_(dbseq-nr_665)_[13588,18807]#LTR 1321 1479 (3741) m_b2676s001i11 124927

  scaffold399|s       5690 CTTTTCTTTT--CCTTCTCTTCTTTCTTCTGGTTTCTCCATGATTTCCAG 5737
                              i    v -- i   vi   i i       v v  ii-  --      
  scaffold312|s       1321 CTTCTCTTGTTGCTTTCATTTCCTCCTTCTGGATACTTT-TG--TTCCAG 1367

  scaffold399|s       5738 GGATCTGGTTGCTTCATATTTGCCAGTTATTTT-CCAGGTCCACTCGTCC 5786
                                     v  -v  i   v           -       v--   v  
  scaffold312|s       1368 GGATCTGGTTTCT-AATGTTTTCCAGTTATTTTTCCAGGTCA--TCGACC 1414

  scaffold399|s       5787 GCATGGATGTCTTCCCCACCATGGGTAGACATATTGTTGACTAGCCATGT 5836
                           --               v                 v v           i
  scaffold312|s       1415 --ATGGATGTCTTCCCCTCCATGGGTAGACATATTTTGGACTAGCCATGC 1462

  scaffold399|s       5837 AAGTATAATTTACTCAC 5853
                              i  v  i       
  scaffold312|s       1463 AAGCATTATCTACTCAC 1479

Matrix = 20p39g.matrix
Kimura (with divCpGMod) = 17.26
Transitions / transversions = 0.85 (11/13)
Gap_init rate = 0.06 (10 / 163), avg. gap size = 1.10 (11 / 10)


1451 13.85 1.11 1.11 scaffold399|size162984 6017 6286 (156587) C rnd-1_family-48#Unknown (0) 791 522 m_b2676s001i12 124930

  scaffold399|s       6017 TGCAAACGAGGTGTTAGCAAGACTGTAAGTGAAAAATAATCCCTTGCTAA 6066
                                                     v     v    v   i        
C rnd-1_family-        791 TGCAAACGAGGTGTTAGCAAGACTGTTAGTGACAAATTATCTCTTGCTAA 742

  scaffold399|s       6067 CAAATCGTACGTAGGGGATGTACTAGCCCAATT---TAGCCAAATTTCAA 6113
                                    i     i v      i v   ?  --- v  i i--   iv
C rnd-1_family-        741 CAAATCGTATGTAGGAGTTGTACTGGGCCANTTTTCTCGCTAG--TTCGT 694

  scaffold399|s       6114 GCAAAATCATTTTTGTTAGTTAAATTGTGAGTTAGTACTGCCTTCGATCA 6163
                            v       vv?i               v        i    i       
C rnd-1_family-        693 GAAAAATCAAANCTGTTAGTTAAATTGTTAGTTAGTATTGCCCTCGATCA 644

  scaffold399|s       6164 TTTTTTTGCCCTTATTTACAGTCTTACTTACAACATCTGTTTTGGCTAAC 6213
                           -       v    ii ?       ?   v        i     v      
C rnd-1_family-        643 -TTTTTTGGCCTTGCTNACAGTCTNACTAACAACATCCGTTTTTGCTAAC 595

  scaffold399|s       6214 AGTTTAACTAACAAAGCTGATCAAGATGGAGTCCGATGGACTTCAATATC 6263
                           iv           i ii    ?    i          v    i    v  
C rnd-1_family-        594 GTTTTAACTAACAGAATTGATNAAGACGGAGTCCGATTGACTCCAATTTC 545

  scaffold399|s       6264 TTTACTAACATAATTACTAACAA 6286
                           i           ?          
C rnd-1_family-        544 CTTACTAACATANTTACTAACAA 522

Matrix = 20p39g.matrix
Kimura (with divCpGMod) = 14.08
Transitions / transversions = 1.18 (20/17)
Gap_init rate = 0.01 (4 / 269), avg. gap size = 1.50 (6 / 4)


5576 9.13 3.00 0.23 scaffold399|size162984 6286 7119 (155754) rnd-1_family-3#Unknown 934 1790 (200) m_b2676s001i13 124931

  scaffold399|s       6286 AAGTGCCCAGCTTCTTCTTATCAGCTTCAAATTGAAGCCACGGGAGGGTG 6335
                             v     i       i    vi    i?    ?              i 
  rnd-1_family-        934 AATTGCCCGGCTTCTTTTTATAGGCTTTNAATTNAAGCCACGGGAGGGCG 983

  scaffold399|s       6336 CGACGTGGGGTTTGTGATTCATGTATGAGGGGGTGGCAGAAGATGGCATG 6385
                             i                   i  vii               ?    v 
  rnd-1_family-        984 CGGCGTGGGGTTTGTGATTCATATAGAGGGGGGTGGCAGAAGANGGCAGG 1033

  scaffold399|s       6386 ACAGCTCGGACAAATCAAAATAAATAATGGAAGAAAAATAAAAATTCGCA 6435
                           v        ?  v      v?       v                     
  rnd-1_family-       1034 TCAGCTCGGNCATATCAAATNAAATAATTGAAGAAAAATAAAAATTCGCA 1083

  scaffold399|s       6436 AAACTCACCACTTGCACGGTCAATTGTCCCGCTGTATTATTTTGGTGTTA 6485
                                      v                     viv      ?  ?   i
  rnd-1_family-       1084 AAACTCACCACGTGCACGGTCAATTGTCCCGCTTCTTTATTTNGGNGTTG 1133

  scaffold399|s       6486 GGTTGAAGCCCTGGCAGGGCGTGGCGTGGGGTGTAGTGTATGTAGTTAGT 6535
                            i        vi  v      i         i  i    v    i  v  
  rnd-1_family-       1134 GATTGAAGCCGCGGGAGGGCGCGGCGTGGGGCGTGGTGTTTGTAATTCGT 1183

  scaffold399|s       6536 AGAGGAGGGCCGTTGCAGAAGTAGGCAAGTCAGCGCGACATCTCAAAGTA 6585
                                                ?     i           i i     v  
  rnd-1_family-       1184 AGAGGAGGGCCGTTGCAGAAGNAGGCAGGTCAGCGCGACGTTTCAAATTA 1233

  scaffold399|s       6586 AAAAATTGACTAGATAAAAAAATCGCAACACTTACCACTTGCACGGTCAA 6635
                             v       i    v       ?    v   i                 
  rnd-1_family-       1234 AATAATTGACCAGATTAAAAAATNGCAAAACTCACCACTTGCACGGTCAA 1283

  scaffold399|s       6636 TTGTCCTGCTTCTTTTTTGGGGCTCTGGATTGAAGCCACGGGAGGGAGCG 6685
                                            v ?  i              i        v   
  rnd-1_family-       1284 TTGTCCTGCTTCTTTTTGGNGGTTCTGGATTGAAGCCGCGGGAGGGCGCG 1333

  scaffold399|s       6686 GCGTGGGGTGTGGGGTTTGTACTTCTTAGAGGAGGGCCGTTGCATAAGAT 6735
                                   i                v                  v     
  rnd-1_family-       1334 GCGTGGGGCGTGGGGTTTGTACTTCATAGAGGAGGGCCGTTGCAGAAGAT 1383

  scaffold399|s       6736 GGCAGGACAGGACGATGATTTCCAATAAAATAATTGACCAAATAAAAAAA 6785
                                     v    i          v            -   v      
  rnd-1_family-       1384 GGCAGGACAGCACGACGATTTCCAATTAAATAATTGACC-AATTAAAAAA 1432

  scaffold399|s       6786 TCGCAAATCTCACCACTCACATGGCCAATTTTCCTGCTTCTTTTTCTTGT 6835
                               i ?           i     i     v                i  
  rnd-1_family-       1433 TCGCGANTCTCACCACTCGCATGGTCAATTGTCCTGCTTCTTTTTCTCGT 1482

  scaffold399|s       6836 TGTTAGATTGAATCCATGGGAAGAGCGCAGCGTGGGGCATGGGGCGTGGG 6885
                               i       v  ii-          i         i           
  rnd-1_family-       1483 TGTTGGATTGAAGCCGC-GGAAGAGCGCGGCGTGGGGCGTGGGGCGTGGG 1531

  scaffold399|s       6886 GTTTTGAAAGTCAT--AGAGGGAGTGGCAGAAGATGGCAGGACACAGGCA 6933
                                         --  i                         vi   i
  rnd-1_family-       1532 GTTTTGAAAGTCATGGAGGGGGAGTGGCAGAAGATGGCAGGACAGGGGCG 1581

  scaffold399|s       6934 TGAATTTCCAATTATATAGTTTGGCAGAATAAAACATTATGAAACACAAC 6983
                                         v              v        ii     i    
  rnd-1_family-       1582 TGAATTTCCAATTAAATAGTTTGGCAGAAAAAAACATTGCGAAACGCAAC 1631

  scaffold399|s       6984 AACCAACCTACCTTT-----------------------TTGCCAAGAGCT 7010
                                          -----------------------            
  rnd-1_family-       1632 AACCAACCTACCTTTTTGCCACATCGCAGGGCGCCTTGTTGCCAAGAGCT 1681

  scaffold399|s       7011 AGGTCGAGAAGACGCGCCAACTTGCAGCTCAAAAGTCCACCAAAATACTA 7060
                           i                                             i  i
  rnd-1_family-       1682 GGGTCGAGAAGACGCGCCAACTTGCAGCTCAAAAGTCCACCAAAATGCTG 1731

  scaffold399|s       7061 AGATACGAGGGGGAGATTGTGGGGACGATCGGAAATCCCATCTTGCTGTA 7110
                                                                             
  rnd-1_family-       1732 AGATACGAGGGGGAGATTGTGGGGACGATCGGAAATCCCATCTTGCTGTA 1781

  scaffold399|s       7111 GTCAAGTCA 7119
                             v      
  rnd-1_family-       1782 GTGAAGTCA 1790

Matrix = 20p39g.matrix
Kimura (with divCpGMod) = 7.55
Transitions / transversions = 1.38 (44/32)
Gap_init rate = 0.00 (4 / 833), avg. gap size = 6.75 (27 / 4)


5758 9.87 2.19 2.83 scaffold399|size162984 7169 8127 (154746) C genome_7_155710-9]4#Unspecified (2) 953 1 m_b2676s001i14 124932

  scaffold399|s       7169 GGAGTTAAGGGAAATAAGGTTTTTTGTCAAACTCATTTGCCCTCTAAAGC 7218
                                             v                               
C genome_7_1557        953 GGAGTTAAGGGAAATAAGCTTTTTTGTCAAACTCATTTGCCCTCTAAAGC 904

  scaffold399|s       7219 ATTTTAGCTTATTTAGATTTCATAATTTTATCTCT--TCGAGCAACACTG 7266
                                i     ----                    -- v  v   v    
C genome_7_1557        903 ATTTTGGCTTA----GATTTCATAATTTTATCTCTCTTAGACCAAAACTG 858

  scaffold399|s       7267 AGCAGGGTTGTGGTCCGGGAGGTACTTAGAGACACATTTTCTGAATTCTT 7316
                              i i       v   v    v v   v  v  i      v      ii
C genome_7_1557        857 AGCGGAGTTGTGGGCCGTGAGGAAATTACAGTCATATTTTCGGAATTCCC 808

  scaffold399|s       7317 GTGTATGCTTGTACCAAATGGTATTGTACCATATCATCTCAGGCATAAGA 7366
                             --     -              v   i   -------        v  
C genome_7_1557        807 GT--ATGCT-GTACCAAATGGTATGGTATCAT-------CAGGCATACGA 768

  scaffold399|s       7367 ATGTCTCGTACCTA--TACCCAGAGGTATGGTAGTTGGTTAGAAGTCGAG 7414
                                         --    i   -------               i   
C genome_7_1557        767 ATGTCTCGTACCTACATACCTAGA-------TAGTTGGTTAGAAGTTGAG 725

  scaffold399|s       7415 GTGCTGTTTGTGTCATGC---------AGGAGTCCCAGAAAGTACTGATT 7455
                             v  v ii   v     ---------       i          i    
C genome_7_1557        724 GTTCTTTCCGTGGCATGCGGGAATGGAAGGAGTCTCAGAAAGTACCGATT 675

  scaffold399|s       7456 CCCATAGCGAAGCTTATTCATGTTTAAGCCGAATGGCTTACTCTTGGAAA 7505
                                 v        v   i             i        i       
C genome_7_1557        674 CCCATATCGAAGCTTTTTCGTGTTTAAGCCGAACGGCTTACTTTTGGAAA 625

  scaffold399|s       7506 ATGGCTTAATCTTTAGAGTAAGCCATTTCCCAAGAGTAAGCCGTTTCGAT 7555
                                          i            i                     
C genome_7_1557        624 ATGGCTTAATCTTTAAAGTAAGCCATTTTCCAAGAGTAAGCCGTTTCGAT 575

  scaffold399|s       7556 CCAAAATGGCTCACTTTAGAAAAATGGCTTAGTCTTGAAAGTAAGTCTTT 7605
                                 i                                           
C genome_7_1557        574 CCAAAACGGCTCACTTTAGAAAAATGGCTTAGTCTTGAAAGTAAGTCTTT 525

  scaffold399|s       7606 CTGATAAGATTAAGCCTAATCACATGGGAATC-ATTATTTTTTTACAAGT 7654
                                 v                         -  v iv    v  i  v
C genome_7_1557        524 CTGATACGATTAAGCCTAATCACATGGGAATCAATAACGTTTTAACGAGA 475

  scaffold399|s       7655 AAGCTTGAAAGTGTGCCATTTTCTGAAGAGTAAGCCTTTTTGGCCTGAAA 7704
                                       i    i   v              v   vi  v     
C genome_7_1557        474 AAGCTTGAAAGTATGCCGTTTACTGAAGAGTAAGCCGTTTAAGCGTGAAA 425

  scaffold399|s       7705 TGGCTTACTCTTCAGAAAATGCCTTTTTCTCAAAAGTATGCCGTTTTCCC 7754
                                              i v   v  i         v   ii    i 
C genome_7_1557        424 TGGCTTACTCTTCAGAAAACGGCTTATTTTCAAAAGTAAGCCACTTTCTC 375

  scaffold399|s       7755 CTGAGTAAGCCGTTTTTGCTTAAAATGGCTTACTCTTGGAAAATGGCTTA 7804
                           vv              i   i    i                        
C genome_7_1557        374 AAGAGTAAGCCGTTTTCGCTCAAAACGGCTTACTCTTGGAAAATGGCTTA 325

  scaffold399|s       7805 CTTATCC-AAAGAAAGCCGATGAACGGAATTAGTAAGTTG-TTTTAGGAA 7852
                              v   -           v          i   v v   -         
C genome_7_1557        324 CTTTTCCAAAAGAAAGCCGTTGAACGGAATCAGTTACTTGTTTTTAGGAA 275

  scaffold399|s       7853 CATGTTGGGATAATTAATTTGACAACAATTAATGCAACTACGACACATCT 7902
                                    v         vv v      i            i       
C genome_7_1557        274 CATGTTGGGCTAATTAATTACAGAACAATCAATGCAACTACGGCACATCT 225

  scaffold399|s       7903 CGTTGGTACCATACCTATAAAGGTTTTAATTTTTATTCCTTTGTCTGCCT 7952
                            i v                 i                   i   v   v
C genome_7_1557        224 CATGGGTACCATACCTATAAAAGTTTTAATTTTTATTCCTTCGTCGGCCA 175

  scaffold399|s       7953 ATCAACTCGCCTTTCACCCTTGCCCATCCTCATACTACGCAAGGTAGGTA 8002
                            i      v                              ii      ---
C genome_7_1557        174 ACCAACTCTCCTTTCACCCTTGCCCATCCTCATACTACGTGAGGTAG--- 128

  scaffold399|s       8003 CCGTACCAGTTGTTCTGTGGAGGTCAAACTA-----CCTACAAGTATAGA 8047
                           --      v     i                -----     i    i   
C genome_7_1557        127 --GTACCACTTGTTTTGTGGAGGTCAAACTAGGTACCCTACGAGTACAGA 80

  scaffold399|s       8048 GTTCAAGTACCATATTCTTCATTAATTAAGCCAGTTTAAATTTAGTTGCC 8097
                                 v                  -       v                
C genome_7_1557         79 GTTCAACTACCATATTCTTCATTAA-TAAGCCATTTTAAATTTAGTTGCC 31

  scaffold399|s       8098 ATAACAGAGGCTCTTTTCCCTCAACTCCAT 8127
                             i                           
C genome_7_1557         30 ATGACAGAGGCTCTTTTCCCTCAACTCCAT 1

Matrix = 20p39g.matrix
Kimura (with divCpGMod) = 8.94
Transitions / transversions = 0.96 (45/47)
Gap_init rate = 0.04 (34 / 958), avg. gap size = 1.41 (48 / 34)


331 8.89 0.00 0.00 scaffold399|size162984 8094 8138 (154735) C genome_4_17519#DNA (153) 233 189 m_b2676s001i15 124933

  scaffold399|s       8094 TGCCATAACAGAGGCTCTTTTCCCTCAACTCCATAGAAAAGATGT 8138
                                                           i    iiv     
C genome_4_1751        233 TGCCATAACAGAGGCTCTTTTCCCTCAACTCCGTAGAGGTGATGT 189

Matrix = 20p39g.matrix
Kimura (with divCpGMod) = 7.28
Transitions / transversions = 3.00 (3/1)
Gap_init rate = 0.00 (0 / 44), avg. gap size = 0.0 (0 / 0)


2163 14.84 1.56 0.00 scaffold399|size162984 8119 8502 (154371) C rnd-1_family-45#Unknown (50) 808 419 m_b2676s001i16 124934

  scaffold399|s       8119 CAACTCCATAGAAAAGATGTTGAGTAAAAAAACTGTAACATCATCAAAAC 8168
                              i iv  v     i   v                              
C rnd-1_family-        808 CAATTTAATTGAAAAAATGGTGAGTAAAAAAACTGTAACATCATCAAAAC 759

  scaffold399|s       8169 TTGATGTTTTCTCGCAGTTCTTTTTGTGCTGCCGCTCTTCTGAAATGAGC 8218
                                        i v          i?i         v   ?     i 
C rnd-1_family-        758 TTGATGTTTTCTCACCGTTCTTTTTGCNTTGCCGCTCTGCTGNAATGAAC 709

  scaffold399|s       8219 TCAAGTAGGTGGCAGCAATGGCGGCGCAAAAGACAGTATGTGGGCTTCAA 8268
                           v i  ii           ii    v         i  v            
C rnd-1_family-        708 GCGAGCGGGTGGCAGCAACAGCGGAGCAAAAGACGGTCTGTGGGCTTCAA 659

  scaffold399|s       8269 TACCACAGAGCGCGCATAAGAAATAAAAGCAGCAAGTTAATTGAAAAAAT 8318
                            i       v     i  v   v      ?   i v              
C rnd-1_family-        658 TGCCACAGATCGCGCGTACGAATTAAAAGNAGCGATTTAATTGAAAAAAT 609

  scaffold399|s       8319 GATGAGTAAAAAAACTGTAACATCATCTAAAC---AT-TTTTCTCGCTGT 8364
                            i                         v    ---  -       i i  
C rnd-1_family-        608 GGTGAGTAAAAAAACTGTAACATCATCAAAACTNGATGTTTTCTCACCGT 559

  scaffold399|s       8365 TCTTTTTGCGTATCAGCTTTGTTTTATTGAATGCGAGTGGGTGGCAGCAA 8414
                                    v vv v   i  i v? v    i     i            
C rnd-1_family-        558 TCTTTTTGCTTTGCCGCTCTGCTGNAATGAACGCGAGCGGGTGGCAGCAA 509

  scaffold399|s       8415 CAGCGGCGCAAAAGACGGCCTGTGGGCTTCAATACCACAGATCATGCG-A 8463
                                 v           i            i i    i    ii   - 
C rnd-1_family-        508 CAGCGGAGCAAAAGACGGTCTGTGGGCTTCAGTGCCACGGATCGCGCGTA 459

  scaffold399|s       8464 AAGACGTAGAA-CAGCAATTTAATTGAAAAATTGATGAGT 8502
                           vi  ivi i  -?                  v  i     
C rnd-1_family-        458 CGGATCCAAAAGNAGCAATTTAATTGAAAAAGTGGTGAGT 419

Matrix = 20p39g.matrix
Kimura (with divCpGMod) = 13.32
Transitions / transversions = 1.48 (34/23)
Gap_init rate = 0.01 (4 / 383), avg. gap size = 1.50 (6 / 4)

2066 18.14 2.89 1.98 scaffold399|size162984 8173 8622 (154251) C rnd-1_family-98#Unknown (0) 475 22 m_b2676s001i17 124934

  scaffold399|s       8173 TGTTTTCTCGCAGTTCTTTTTGTGCTGCCGCTCTTCTGAAATGAGCTCAA 8222
                                    i v          i           v         i v i 
C rnd-1_family-        475 TGTTTTCTCACCGTTCTTTTTGCGCTGCCGCTCTGCTGAAATGAACGCGA 426

  scaffold399|s       8223 GTAGGTGGCAGCAATGGCGGCGCAAAAGACAGTATGTGGGCTTCAATACC 8272
                            ii      i    i               i  v                
C rnd-1_family-        425 GCGGGTGGCGGCAACGGCGGCGCAAAAGACGGTCTGTGGGCTTCAATACC 376

  scaffold399|s       8273 ACAGAGCGCGCATAAGAAATAAAAGCAGCAAGTTAATTGAAAAAATGATG 8322
                                v     i      v            v               i  
C rnd-1_family-        375 ACAGATCGCGCGTAAGAATTAAAAGCAGCAATTTAATTGAAAAAATGGTG 326

  scaffold399|s       8323 AGTAAAAAAACTGTAACATCATCTAAACAT----TTTTCTCGCTGTTCTT 8368
                                                  v    ? ----       i i      
C rnd-1_family-        325 AGTAAAAAAACTGTAACATCATCAAAACNTGATNTTTTCTCACCGTTCTT 276

  scaffold399|s       8369 TTTGCGTATCAGCTTTGTTTTATTGAATGCGAGTGGGTGGCAGCAACAGC 8418
                                v vv v   i  i v? v    i     i       i     i  
C rnd-1_family-        275 TTTGCTTTGCCGCTCTGCTGNAATGAACGCGAGCGGGTGGCGGCAACGGC 226

  scaffold399|s       8419 GGCGCAAAAGACGGCCTGTGGGCTTCAATACCACAGATCATGCGAAAGAC 8468
                             ?           i                        ii   v ?  v
C rnd-1_family-        225 GGNGCAAAAGACGGTCTGTGGGCTTCAATACCACAGATCGCGCGTANGAA 176

  scaffold399|s       8469 GTAGAA-CAGCAATTTAATTGAAAAATTGATGAGTTGAA-ATCTGTGTTG 8516
                           v  i  -                   v  i     vi  - v    ----
C rnd-1_family-        175 TTAAAAGCAGCAATTTAATTGAAAAAATGGTGAGTAAAAGAACTGT---- 130

  scaffold399|s       8517 AAAGATCAATTCTCAACCAAA-----TCTCACAGTTTTTTTTGCAGCGCC 8561
                           -  v    --  vv   ivi -----      v   i       vvi   
C rnd-1_family-        129 -AACATCA--TCAAAACTTGATGTTTTCTCACCGTTCTTTTTGCTTTGCC 83

  scaffold399|s       8562 ACTTGGTATTGCAA--GATGCAAACGATTGGTGGCAGGGGCAGGGTGATA 8609
                           i  i-- ii  v  --i i  i i  iv   i    ivi  i i ii v 
C rnd-1_family-         82 GCTC--TGCTGGAATGAACGCGAGCGGGTGGCGGCAACAGCGGAGCAAAA 35

  scaffold399|s       8610 TCCTCTCTGTGGG 8622
                           vv vv        
C rnd-1_family-         34 GACGGTCTGTGGG 22

Matrix = 20p39g.matrix
Kimura (with divCpGMod) = 15.98
Transitions / transversions = 1.29 (45/35)
Gap_init rate = 0.03 (14 / 449), avg. gap size = 1.57 (22 / 14)

1627 20.18 3.67 2.26 scaffold399|size162984 8251 8686 (154187) C rnd-1_family-45#Unknown (0) 858 417 m_b2676s001i18 124934

  scaffold399|s       8251 ACAGTATGTGGGCTTCAATACCACAGAGCGCGCATAAGAAATAAAAGCAG 8300
                             i  v                     v     i  ?   v         
C rnd-1_family-        858 ACGGTCTGTGGGCTTCAATACCACAGATCGCGCGTANGAATTAAAAGCAG 809

  scaffold399|s       8301 CAAGTTAATTGAAAAAATGATGAGTAAAAAAACTGTAACATCATCTAAAC 8350
                              v               i                         v    
C rnd-1_family-        808 CAATTTAATTGAAAAAATGGTGAGTAAAAAAACTGTAACATCATCAAAAC 759

  scaffold399|s       8351 ---AT-TTTTCTCGCTGTTCTTTTTGCGTATCAGCTTTGTTTTATTGAAT 8396
                           ---  -       i i           ? vv v   i  i v? v    i
C rnd-1_family-        758 TTGATGTTTTCTCACCGTTCTTTTTGCNTTGCCGCTCTGCTGNAATGAAC 709

  scaffold399|s       8397 GCGAGTGGGTGGCAGCAACAGCGGCGCAAAAGACGGCCTGTGGGCTTCAA 8446
                                i                  v           i             
C rnd-1_family-        708 GCGAGCGGGTGGCAGCAACAGCGGAGCAAAAGACGGTCTGTGGGCTTCAA 659

  scaffold399|s       8447 TACCACAGATCATGCGAAAGACGTAGAA-CAGCAATTTAATTGAAAAATT 8495
                            i         ii   v v  vv  i  -?   i              v 
C rnd-1_family-        658 TGCCACAGATCGCGCGTACGAATTAAAAGNAGCGATTTAATTGAAAAAAT 609

  scaffold399|s       8496 GATGAGT-TGAAATCTGTGTTGAAAGATCAATTCTCAACCAAA-----TC 8539
                            i     -vi   v    -----  v    --  vv   i?i -----  
C rnd-1_family-        608 GGTGAGTAAAAAAACTGT-----AACATCA--TCAAAACTNGATGTTTTC 566

  scaffold399|s       8540 TCACAGTTTTTTTTGCAGCGCCACTTGGTATTGCAA--GATGCAAACGAT 8587
                               v   i       vvi   i  i-- ii  ?  --i i  i i  iv
C rnd-1_family-        565 TCACCGTTCTTTTTGCTTTGCCGCTC--TGCTGNAATGAACGCGAGCGGG 518

  scaffold399|s       8588 TGGTGGCAGGGGCAGGGTGATATCCTCTCTGTGGGAGATGGTGTGATTGA 8637
                              ii   ivi  i i ii v vv vv        vvvii   iv iv  
C rnd-1_family-        517 TGGCAGCAACAGCGGAGCAAAAGACGGTCTGTGGGCTTCAGTGCCACGGA 468

  scaffold399|s       8638 TCGTGGG-GTGCATCCAAAATGTATCAATTTAATTGAAAAAAT--TGAGC 8684
                              i v -ii v        - ? v                i --    i
C rnd-1_family-        467 TCGCGCGTACGGATCCAAAA-GNAGCAATTTAATTGAAAAAGTGGTGAGT 419

  scaffold399|s       8685 AT 8686
                             
C rnd-1_family-        418 AT 417

Matrix = 20p39g.matrix
Kimura (with divCpGMod) = 19.73
Transitions / transversions = 1.21 (47/39)
Gap_init rate = 0.04 (18 / 435), avg. gap size = 1.44 (26 / 18)


1919 15.73 7.14 1.58 scaffold399|size162984 8654 9073 (153800) C rnd-1_family-270#Unknown (0) 443 1 m_b2676s001i19 124935

  scaffold399|s       8654 AAATGTATCAATTTAATTGAAAAAATTGAGCATGTA-------------- 8689
                                  v                i  v        --------------
C rnd-1_family-        443 AAATGTAACAATTTAATTGAAAAAGTTTAGCATGTAAGCACTTGCAAATA 394

  scaffold399|s       8690 -----------GTCATGGGTAATTCTCACCATTCTTTTTTATGCATGGTG 8728
                           -----------          v   i i  -     iv    v----   
C rnd-1_family-        393 AAGACAAGAATGTCATGGGTATTTCCCGCC-TTCTTCATTATT----GTG 349

  scaffold399|s       8729 AAATT-TGCAAAGTGCGAAGTGCAGGAATGCA-GTTGAGGGCCAGACTAC 8776
                               i-  ii             iv      v-                 
C rnd-1_family-        348 AAATCGTGTGAAGTGCGAAGTGCGTGAATGCCTGTTGAGGGCCAGACTAC 299

  scaffold399|s       8777 CTAGAGTGGGCAACTACACAAATGCAAAAGTCCTGAATAAATTCTGCCTA 8826
                           v   i     v             vi i   v     v            
C rnd-1_family-        298 ATAGGGTGGGGAACTACACAAATGGGAGAGTGCTGAAAAAATTCTGCCTA 249

  scaffold399|s       8827 GGTATTGATATTGTTTAGATGAAAAAAGTTGTTTTAGAACCTCATGTTAG 8876
                              i iv     i            ???                      
C rnd-1_family-        248 GGTGTCCATATTATTTAGATGAAAANNNTTGTTTTAGAACCTCATGTTAG 199

  scaffold399|s       8877 TAAAATTGTAAGCAGTTACACCAATGGGAAAA--TATCCCGAGGATCTTG 8924
                                           i- ii i v vv   v-- i    viii i   i
C rnd-1_family-        198 TAAAATTGTAAGCAGTC-CGTCGAAGTCAAACATTGTCCCCGAAACCTTA 150

  scaffold399|s       8925 CTAACTGTTAGTAGAAAATGAGAAAGAAAGCTTTACTTCACCCCTTGAAC 8974
                                v     i ii  i          vv v v   i i          
C rnd-1_family-        149 CTAACAGTTAGCAAGAAGTGAGAAAGAATTCGTGACTCCGCCCCTTGAAC 100

  scaffold399|s       8975 CGACCGTTGAACCTTGTGTTAGCTATTTTGTAAGTAAAAAAGACTTACTT 9024
                                     i  iv            i       -     vv?  i  ?
C rnd-1_family-         99 CGACCGTTGAGCCCGGTGTTAGCTATTCTGTAAGT-AAAAATCNTTGCTN 51

  scaffold399|s       9025 ATAGTTTAACTAATAGTGTCACCA-TCTTACTAACAATTCGTTTGCAGTG 9073
                            i           i  ?v i  ? -i                        
C rnd-1_family-         50 ACAGTTTAACTAACAGNCTTACNAGCCTTACTAACAATTCGTTTGCAGTG 1

Matrix = 20p39g.matrix
Kimura (with divCpGMod) = 15.88
Transitions / transversions = 1.41 (38/27)
Gap_init rate = 0.03 (13 / 419), avg. gap size = 2.85 (37 / 13)


260 0.00 0.00 0.00 scaffold399|size162984 9272 9302 (153571) scaffold312|size187761_(dbseq-nr_665)_[13588,18807]#LTR 3472 3502 (1718) m_b2676s001i20 124936

  scaffold399|s       9272 AACAAAGGAATGTGTATCATCATTTCCTTTT 9302
                                                          
  scaffold312|s       3472 AACAAAGGAATGTGTATCATCATTTCCTTTT 3502

Matrix = 20p39g.matrix
Kimura (with divCpGMod) = 0.00
Transitions / transversions = 1.00 (0/0)
Gap_init rate = 0.00 (0 / 30), avg. gap size = 0.0 (0 / 0)


281 21.30 0.83 10.00 scaffold399|size162984 9320 9439 (153434) scaffold312|size187761_(dbseq-nr_665)_[13588,18807]#LTR 2543 2652 (2568) m_b2676s001i21 124937

  scaffold399|s       9320 GTTTATCAACGGTATTCTTATGAGGCTA-TAAATGTTGACTATCAGTCAA 9368
                              v      v i i i v    i  i -     i--             
  scaffold312|s       2543 GTTAATCAACTGCACTTTAATGAAGCCACTAAATA--GACTATCAGTCAA 2590

  scaffold399|s       9369 CAGTCAAGTAGTCTTAAGTTTTTGTCACAAATGTTTGAAAGCAATAAAAC 9418
                           -------  i v   v -    v vii v -              v    
  scaffold312|s       2591 -------GTGGGCTTTA-TTTTGGATGCTA-TGTTTGAAAGCAATCAAAC 2631

  scaffold399|s       9419 ATTGTACAAGAAAGAATTGCT 9439
                                i  v v  i    v  
  scaffold312|s       2632 ATTGTGCATGCAAAAATTCCT 2652

Matrix = 20p39g.matrix
Kimura (with divCpGMod) = 24.91
Transitions / transversions = 0.92 (11/12)
Gap_init rate = 0.10 (12 / 119), avg. gap size = 1.00 (12 / 12)

267 17.66 0.00 2.94 scaffold399|size162984 9400 9469 (153404) scaffold312|size187761_(dbseq-nr_665)_[13588,18807]#LTR 3150 3217 (2003) m_b2676s001i22 124937

  scaffold399|s       9400 TGTTTGAAAGCAATAAAACATTGTACAAGAAAGAATTGCTTTGCTACCAA 9449
                                  v   v  v             v  i  i-  i    i v    
  scaffold312|s       3150 TGTTTGACAGCCATCAAACATTGTACAATAAGGAG-TGTTTTGTTTCCAA 3198

  scaffold399|s       9450 ACAACATTTGGGTAACAAAA 9469
                              v i     v -      
  scaffold312|s       3199 ACATCGTTTGGTT-ACAAAA 3217

Matrix = 20p39g.matrix
Kimura (with divCpGMod) = 18.41
Transitions / transversions = 0.71 (5/7)
Gap_init rate = 0.03 (2 / 69), avg. gap size = 1.00 (2 / 2)


323 16.28 2.50 7.89 scaffold399|size162984 9575 9654 (153219) scaffold312|size187761_(dbseq-nr_665)_[13588,18807]#LTR 3985 4060 (1160) m_b2676s001i23 124937

  scaffold399|s       9575 AAAACAAACCTGGTCGATTGTTGAGTTTTTTCAGACTCAATGAACCCCCT 9624
                                v  i     iv     ii     i         i        ii 
  scaffold312|s       3985 AAAACCAATCTGGTTTATTGTCAAGTTTCTTCAGACTCGATGAACCCTTT 4034

  scaffold399|s       9625 TTGTG--GGATGCAAGTGCAAGTATTGCCATG 9654
                                --  v ----     i    --     
  scaffold312|s       4035 TTGTGTTGGTT----GTGCAGGTAT--CCATG 4060

Matrix = 20p39g.matrix
Kimura (with divCpGMod) = 17.13
Transitions / transversions = 3.00 (9/3)
Gap_init rate = 0.09 (7 / 79), avg. gap size = 1.14 (8 / 7)


3659 9.68 1.16 3.75 scaffold399|size162984 9994 10594 (152279) C scaffold170|size558746_(dbseq-nr_246)_[277812,288266]#LTR/Gypsy (5834) 4621 4036 m_b2676s001i24 124938

  scaffold399|s       9994 CAAACAAAAAAAAGCGGTAACCTCCCCGTACACTCGAGTGTACGGGGAGG 10043
                                      v v                             i      
C scaffold170|s       4621 CAAACAAAAAACACCGGTAACCTCCCCGTACACTCGAGTGTACAGGGAGG 4572

  scaffold399|s      10044 TTACCTGAGCCCCCAGAATGGTATCTCTTCGGTAACTTC--GGTGCGCTT 10091
                                v        i           - i       i  --   i i   
C scaffold170|s       4571 TTACCGGAGCCCCCGGAATGGTATCT-TCCGGTAACCTCCGGGTACACTT 4523

  scaffold399|s      10092 CTGTAACCCTC-GGTAAACTAGTGTACAGGAGGGTTACCG-AGTTCACCG 10139
                                      -               i            -   ii    
C scaffold170|s       4522 CTGTAACCCTCCGGTAAACTAGTGTACGGGAGGGTTACCGGAGTCTACCG 4473

  scaffold399|s      10140 --AGGTCACCAGAAATTTGAGACCAAAAGGAGCTTTCGGATTTATTTGTA 10187
                           --    i   i               i          i         v  
C scaffold170|s       4472 GGAGGTTACCGGAAATTTGAGACCAAGAGGAGCTTTCAGATTTATTTCTA 4423

  scaffold399|s      10188 CGTAAGATAGGAGTTGGTACTTTTTTACAGGAAAACAGACTTCTCAGTAA 10237
                               v       i                                     
C scaffold170|s       4422 CGTACGATAGGAATTGGTACTTTTTTACAGGAAAACAGACTTCTCAGTAA 4373

  scaffold399|s      10238 GTCTTAGAATCGATATCAATCAAATTATTGGCTATACAAGCATTACTTAG 10287
                                      i         v     v        vvv           
C scaffold170|s       4372 GTCTTAGAATCAATATCAATCTAATTAGTGGCTATAACTGCATTACTTAG 4323

  scaffold399|s      10288 TAGCTAAAAACATTTTTACCGGTGGCATACCAGAAGTGTACTGGAGGGTA 10337
                               i     v  v                 i        iv        
C scaffold170|s       4322 TAGCCAAAAAAATGTTTACCGGTGGCATACCGGAAGTGTATGGGAGGGTA 4273

  scaffold399|s      10338 ACTGGAAGTGTATGGGAGGGTAACCGGAAGTGGACGAGAAGGTTACCGGA 10387
                             i         i                 vvv   i     i   i   
C scaffold170|s       4272 ACCGGAAGTGTACGGGAGGGTAACCGGAAGGTTACGGGAAGGCTACTGGA 4223

  scaffold399|s      10388 GAGTACCGGAGGGTTACCGGAGCGTACAGGAGGGCTAACAGAATG-TACA 10436
                                                  i   v         v i   i -    
C scaffold170|s       4222 GAGTACCGGAGGGTTACCGGAGCATACCGGAGGGCTACCGGAACGTTACA 4173

  scaffold399|s      10437 AGAGGGCTACCAGAGCATACAGGAGGGCTACCTGGTCTTTTTACTGTTGG 10486
                           i     i   ---------             ---------         
C scaffold170|s       4172 GGAGGGTTAC---------CAGGAGGGCTACC---------TACTGTTGG 4141

  scaffold399|s      10487 ACTACAGTAATAGCAGAGTATGTGCAATTTATCTCAACTACTAAAATTAA 10536
                                 i    ---          i          v    v  v      
C scaffold170|s       4140 ACTACAATAAT---AGAGTATGTGTAATTTATCTCCACTAATATAATTAA 4094

  scaffold399|s      10537 GCATACTACATCACCATATTTTAGGGGCCCGCCCAACTCATCGCCCACCA 10586
                           i          i v                       v            
C scaffold170|s       4093 ACATACTACATTAACATATTTTAGGGGCCCGCCCAACACATCGCCCACCA 4044

  scaffold399|s      10587 AAATGACA 10594
                              v    
C scaffold170|s       4043 AAAGGACA 4036

Matrix = 20p39g.matrix
Kimura (with divCpGMod) = 8.96
Transitions / transversions = 1.33 (32/24)
Gap_init rate = 0.04 (27 / 600), avg. gap size = 1.07 (29 / 27)

5881 17.54 3.30 1.50 scaffold399|size162984 10594 11837 (151036) C scaffold170|size558746_(dbseq-nr_246)_[277812,288266]#LTR/Gypsy (6513) 3942 2677 m_b2676s001i25 124938

  scaffold399|s      10594 ATTGAAACTACGCTGAAATAAAAACAATTGAAAAATAGTTTGGTTTCATC 10643
                                  i  v       i  v      i v  vi       ii    --
C scaffold170|s       3942 ATTGAAATTAAGCTGAAACAATAACAATCGTAATGTAGTTTGACTTCA-- 3895

  scaffold399|s      10644 ATAACTCACT-TAAATATTGACATGCTGCTGCCGATTGTTGTTGGCAACA 10692
                                    i-   iv   v      iv    i  vi             
C scaffold170|s       3894 ATAACTCACCATAAGAATTTACATGCCTCTGCTGAACGTTGTTGGCAACA 3845

  scaffold399|s      10693 CAGCGGTGCAAGGCGGGATGCCAAACTCAATCTGTGGACTGAGTTTTGGC 10742
                                           i            i                i   
C scaffold170|s       3844 CAGCGGTGCAAGGCGGAATGCCAAACTCAGTCTGTGGACTGAGTTTCGGC 3795

  scaffold399|s      10743 TGTTCCCGGACCTGGCCTGAAAAAAAATTAATTGAAAATAAGAAAAAATC 10792
                                  ivi            v     -          v   viv i  
C scaffold170|s       3794 TGTTCCCATGCCTGGCCTGAAATAAAAT-AATTGAAAATTAGATGTAGTC 3746

  scaffold399|s      10793 AAAACAAGTGTAGAAATAATTGTGTTCATCAT--AACTCACCTCTCTTAA 10840
                             i         i          i   --   --           v    
C scaffold170|s       3745 AAGACAAGTGTAAAAATAATTGTATTC--CATGCAACTCACCTCTATTAA 3698

  scaffold399|s      10841 TATACCTGCCACTGCCAA---TTGTTGG----------GTT--------- 10868
                                ii   i       --- i     ----------  v---------
C scaffold170|s       3697 TATACTCGCCGCTGCCAAATATCGTTGGCAACACGGCGGTGCAAAGCGAA 3648

  scaffold399|s      10869 ------AACTCAGCCTGTGGACTGAGTTTCAGCAATTTTGCCGG--TAGG 10910
                           ------       i      i        iv vi    -- i i-- i  
C scaffold170|s       3647 ATCCCAAACTCAGTCTGTGGGCTGAGTTTTCGGGATTT--CTGAACTGGG 3600

  scaffold399|s      10911 CCTGTAACTATTTAGTTGGAAAAAATTTGGCGTGTGGTGAGTATAATACT 10960
                                    v    i   i      ----i i    v           vv
C scaffold170|s       3599 CCTGTAACTTTTTAATTGAAAAAAA----ACATGTGTTGAGTATAATAGG 3554

  scaffold399|s      10961 GCCAAAAAAGATGAGTTCATTACAACTCACCCTCAAAATATACCTGCTGC 11010
                            i-i              i v v         i              ii 
C scaffold170|s       3553 GT-GAAAAAGATGAGTTCGTGAAAACTCACCCCCAAAATATACCTGCCAC 3505

  scaffold399|s      11011 TGCCAATTGTTGTTGGCAACACCGCGGTGCAAGGCGGGAGGGTTAACTCA 11060
                                      v          v     v i      i v vi       
C scaffold170|s       3504 TGCCAATTGTTCTTGGCAACACAGCGGTCCGAGGCGGAATGCCTAACTCA 3455

  scaffold399|s      11061 GTCTGTGGGCTGAGTTTCGGCAATTCCACCAGTAGGTCTGTAACTATTTA 11110
                                   i         i  i   i i       ii         v   
C scaffold170|s       3454 GTCTGTGGACTGAGTTTCAGCGATTTCGCCAGTAGACCTGTAACTAATTA 3405

  scaffold399|s      11111 GTTGGAAAAAAATTGGCGTGTGGTGAGTATAATACTGCCAAAAAAGATGA 11160
                           i   i         ii iii  v           -v vii          
C scaffold170|s       3404 ATTGAAAAAAAATTAACACATGTTGAGTATAATA-GGGTGAAAAAGATGA 3356

  scaffold399|s      11161 GTTCATTACAACTCACCCTCAAAATATACCGGTTGCTGCCAATTGTTGTT 11210
                                 v v         i           v ii             v  
C scaffold170|s       3355 GTTCATGAAAACTCACCCCCAAAATATACCCGCCGCTGCCAATTGTTCTT 3306

  scaffold399|s      11211 GGCGACACGGCTGTGCAAGGCGGGAGGGTTAACTCAGTCTGTGGACTGAG 11260
                              i       v  v   v    i v vi                     
C scaffold170|s       3305 GGCAACACGGCGGTCCAATGCGGAATGCCTAACTCAGTCTGTGGACTGAG 3256

  scaffold399|s      11261 TTTTGGCAATTTTGCCGGAAGGCCTGTAACTATATAGTTGGAAAAACATT 11310
                              i   i        i v  i          vv  i   i     -   
C scaffold170|s       3255 TTTCGGCGATTTTGCCAGTAGACCTGTAACTAATTAATTGAAAAAA-ATT 3207

  scaffold399|s      11311 GGCGTGTGGTGAGTATAATACTGCCAAAAAAGATGAGTTCATTACAACTC 11360
                           ii i    v      i    v  iv           v     v vv    
C scaffold170|s       3206 AACATGTGTTGAGTACAATAGTGTGAAAAAAGATGATTTCATGAATACTC 3157

  scaffold399|s      11361 ACCCTCAAAATATACCGACTGCTGCCAATTGTTGTTGGCAACACGGCTGT 11410
                               i            i ii            v    i    i   vi 
C scaffold170|s       3156 ACCCCCAAAATATACCGGCCACTGCCAATTGTTCTTGGTAACATGGCGAT 3107

  scaffold399|s      11411 GCAAGGCGGGAGGGTTAACTCAGTCTGTGGACTGAGTTTCGGCAATTTTG 11460
                           v      i i v vi                            i    i 
C scaffold170|s       3106 CCAAGGCAGAATGCCTAACTCAGTCTGTGGACTGAGTTTCGGCGATTTCG 3057

  scaffold399|s      11461 CCGGTAGGCCTGTAACTATTTAGTTGGAAAAACATTGGCGTGTGGTGAGT 11510
                           v v    i              i  -     vv    i i          
C scaffold170|s       3056 ACCGTAGACCTGTAACTATTTAATT-GAAAATGATTGACATGTGGTGAGT 3008

  scaffold399|s      11511 AAAACACTGCCACAAAAGACGAGTTCATT--ACAACTCACCCTCAAAATA 11558
                            v iiiv  iviv v v  v     --  -- i v  i    i  v    
C scaffold170|s       3007 ATAGTGGTGTAGAACATGAAGAGTT--TTAAATATCTTACCCCCACAATA 2960

  scaffold399|s      11559 TACCGGCTGCTGCCAATTGTTGTTGGCAACACGGCGGTGCAAGGCGGGAG 11608
                                                v         i      v        i v
C scaffold170|s       2959 TACCGGCTGCTGCCAATTGTTCTTGGCAACATGGCGGTCCAAGGCGGAAT 2910

  scaffold399|s      11609 GGTTGAACTCA------GCCTGTGGACTGAGTTTCGGCGTTTTCACCGGT 11652
                            vi -      ------ i     i              v   ii  i  
C scaffold170|s       2909 GCCT-AACTCAGTCTGTGTCTGTGAACTGAGTTTCGGCGATTTTGCCAGT 2861

  scaffold399|s      11653 AGGCCTGTAACTATTTAGTTGAAAAAAAATTGGCGTGTGGTGAGTATAAT 11702
                             i          v   i   -        vii i    v    i i   
C scaffold170|s       2860 AGACCTGTAACTAATTAATTG-AAAAAAATGAACATGTGTTGAGCACAAT 2812

  scaffold399|s      11703 ACTGCCAAAAAAGATGAGTTCATTACAACTCACCCTCAAAATATACCGAC 11752
                            v  iv                 v v         i            i 
C scaffold170|s       2811 AGTGTGAAAAAAGATGAGTTCATGAAAACTCACCCCCAAAATATACCGGC 2762

  scaffold399|s      11753 TGCTGCCAATTGTTGTTGGCAACACGGCTGTGCAAGGCCAGAGGGTTAAC 11802
                           i             v             v  v   v  vii v vi    
C scaffold170|s       2761 CGCTGCCAATTGTTCTTGGCAACACGGCGGTCCAATGCGGAATGCCTAAC 2712

  scaffold399|s      11803 TCAGTCTGTGGACTGAGTTTTGGCAATTTTTGCCG 11837
                                               i         vv   
C scaffold170|s       2711 TCAGTCTGTGGACTGAGTTTCGGCAATTTTGCCCG 2677

Matrix = 20p39g.matrix
Kimura (with divCpGMod) = 18.53
Transitions / transversions = 1.39 (125/90)
Gap_init rate = 0.02 (28 / 1243), avg. gap size = 2.14 (60 / 28)


7162 8.66 2.86 1.92 scaffold399|size162984 11848 13037 (149836) rnd-1_family-13#Unknown 1 1201 (0) m_b2676s001i26 124939

  scaffold399|s      11848 CGCTGCAAACGAATTGTTAGTAAG-CTGTTAGTAAAAAGCAAAGGG-CTT 11895
                            i          i?          -        i   -     ?  -   
  rnd-1_family-          1 CACTGCAAACGAGNTGTTAGTAAGACTGTTAGTGAAA-GCAAANGGTCTT 49

  scaffold399|s      11896 ACTAACATGT-GCATGTAGGTTTAATACTAGGCAGAAACCTTCTCG---- 11940
                           i      ?i -         ?? ?     i       ?        ----
  rnd-1_family-         50 GCTAACANATCGCATGTAGGNNTNATACTGGGCAGAANCCTTCTCGCAGT 99

  scaffold399|s      11941 -------AAATCGGACTTGTTAGTTAATCTGTTAGATATTTGTGGCTCTT 11983
                           -------                    ?       v  ? -  v  i  i
  rnd-1_family-        100 TCGTGAAAAATCGGACTTGTTAGTTAANCTGTTAGTTANT-GTTGCCCTC 148

  scaffold399|s      11984 AACAAAATTCATCGATTTTTCCGATTTACTTACATACTTACTAACAG-GT 12032
                           i                   v- vi  i      vv           -  
  rnd-1_family-        149 GACAAAATTCATCGATTTTTG-GCCTTGCTTACAGTCTTACTAACAGCGT 197

  scaffold399|s      12033 CCGTTTTTGCTAACATTTTTACTAACA-----GATTAAAATATTTTGCGT 12077
                                              v       -----   v  i ii---- v  
  rnd-1_family-        198 CCGTTTTTGCTAACATTTTAACTAACAACATTGATGAAGACG----GAGT 243

  scaffold399|s      12078 GTCGATGAACTCCAATTTCCTTACTAACATATTTACTAACAAGTACTCCC 12127
                           -i     i                       ?                  
  rnd-1_family-        244 -CCGATGGACTCCAATTTCCTTACTAACATANTTACTAACAAGTACTCCC 292

  scaffold399|s      12128 CCCTCCGGGTAGTAGGAGTAAACACGAAAAATAA-CATGT--TAACTCTG 12174
                                                     v       -     --        
  rnd-1_family-        293 CCCTCCGGGTAGTAGGAGTAAACACGTAAAATAAACATGTGTTAACTCTG 342

  scaffold399|s      12175 TCCCTACAAAAACCATTTTTGAAATGTAATAATATTTC-GAACAATAATT 12223
                                                                 -        ?  
  rnd-1_family-        343 TCCCTACAAAAACCATTTTTGAAATGTAATAATATTTCCGAACAATANTT 392

  scaffold399|s      12224 TTGAAATTTAGGTTTACAATGGGGACAAAAACAAATATATCAATTCATAA 12273
                                                     i       v       v v  i  
  rnd-1_family-        393 TTGAAATTTAGGTTTACAATGGGGACGAAAACAACTATATCATTACACAA 442

  scaffold399|s      12274 CAACATCATTTGTTTAGATTGATGCAATGGGAGGGAAGTTCTGTGGGAGT 12323
                                         -          ?                        
  rnd-1_family-        443 CAACATCATTTGTT-AGATTGATGCNATGGGAGGGAAGTTCTGTGGGAGT 491

  scaffold399|s      12324 GGGGGTTATATTTCATGGTTGTGGTGGGG--TAGTGGGAAGATGACATGA 12371
                                  i  v                  --i            i    i
  rnd-1_family-        492 GGGGGTTGTAATTCATGGTTGTGGTGGGGGGCAGTGGGAAGATGGCATGG 541

  scaffold399|s      12372 TGAGGGCAAATAGTAATTTCAAATTAAATAGTTTGGCAAATAAAAGAATT 12421
                            ?      i   i                                ?   i
  rnd-1_family-        542 TNAGGGCAGATAATAATTTCAAATTAAATAGTTTGGCAAATAAAANAATC 591

  scaffold399|s      12422 GAAAAACTAACCATGGGTGTAGTCAATTGTCCTCCCTCTTTTTCAGGCTT 12471
                                   v    i                   v i              
  rnd-1_family-        592 GAAAAACTCACCACGGGTGTAGTCAATTGTCCTGCTTCTTTTTCAGGCTT 641

  scaffold399|s      12472 TAGATTTGAGCCACGGGAGGGCGCGGCGTGGGTGTTTAACTCATGGAGGG 12521
                                 ?i            --          i      i          
  rnd-1_family-        642 TAGATTNAAGCCACGGGAGG--GCGGCGTGGGCGTTTAATTCATGGAGGG 689

  scaffold399|s      12522 GGGCAATGGCAGAAGATGGCAGGTCAGGGACGG--GTTCCCAATTATATA 12569
                                                            --         ? v   
  rnd-1_family-        690 GGGCAATGGCAGAAGATGGCAGGTCAGGGACGGTCGTTCCCAATNAAATA 739

  scaffold399|s      12570 GTTGACAAAAAATAATAATTAACAAAAACTCACAAATGGTGTGGTCAATT 12619
                                 i   v v     - ?            v v   i          
  rnd-1_family-        740 GTTGACGAAATAAAATAA-TNACAAAAACTCACCATTGGCGTGGTCAATT 788

  scaffold399|s      12620 GCCCGGCTTCTTTTTATAGCCTTTCAATTCAAGCCACGGGAGGGCGCGGC 12669
                                              v    ?    v                    
  rnd-1_family-        789 GCCCGGCTTCTTTTTATAGGCTTTNAATTGAAGCCACGGGAGGGCGCGGC 838

  scaffold399|s      12670 GTGGGTGCT--TAACTCATGGAGGGGGGCAATGGCGGAAGAGGGCAGGTC 12717
                                - i -- i i    i    i   vii    i     ?        
  rnd-1_family-        839 GTGGG-GTTTGTGATTCATAGAGGAGGGGGGTGGCAGAAGANGGCAGGTC 887

  scaffold399|s      12718 AGCTCCGACATGTCAAATATTAAATAATGGAAG-AAAATAAAAATTAGCA 12766
                                v     i    --  ?       v    -            v   
  rnd-1_family-        888 AGCTCGGACATATCAA--ATNAAATAATTGAAGAAAAATAAAAATTCGCA 935

  scaffold399|s      12767 CAACT---CACCACTTGCACGGTCAATTGACCTGCTTCTTTAGGGGGCTT 12813
                           v    ---                     v            v    v  
  rnd-1_family-        936 AAACTCACCACCACTTGCACGGTCAATTGTCCTGCTTCTTTATGGGGGTT 985

  scaffold399|s      12814 CTGGATTGAAGCCACGAGAGGGCGCGGCGTGAGACGTGGGGTTTTGAAAG 12863
                                        i  i              i i       -    v  v
  rnd-1_family-        986 CTGGATTGAAGCCGCGGGAGGGCGCGGCGTGGGGCGTGGGG-TTTGTAAT 1034

  scaffold399|s      12864 TCATAGAGGAGGGCCATTGCAGAAGATGTCAGGACAGCACGAGGGTTTCA 12913
                                          i            -    v    i   v i-    
  rnd-1_family-       1035 TCATAGAGGAGGGCCGTTGCAGAAGATG-CAGGTCAGCGCGACGA-TTCA 1082

  scaffold399|s      12914 AATTAAACAATTGACCAAATTAAAAAATCGCGATTCTCACCACCACTTGC 12963
                                  i         i  ?          i vv  ---       i  
  rnd-1_family-       1083 AATTAAATAATTGACCAGATNAAAAAATCGCAAAACT---CACCACTCGC 1129

  scaffold399|s      12964 ACGGTCAATTGTCCAGCTTCTTTTTCTCGGTGTTAGATTAAAGACGCCGT 13013
                                         v          vv    vi i    i   v   v v
  rnd-1_family-       1130 ACGGTCAATTGTCCTGCTTCTTTTTGGCGGTTCTGGATTGAAGCCGCGGG 1179

  scaffold399|s      13014 AAGAGCGCGGCGTGGGGCATGGGG 13037
                            --i              i     
  rnd-1_family-       1180 A--GGCGCGGCGTGGGGCGTGGGG 1201

Matrix = 20p39g.matrix
Kimura (with divCpGMod) = 8.22
Transitions / transversions = 1.30 (57/44)
Gap_init rate = 0.03 (38 / 1189), avg. gap size = 1.50 (57 / 38)

5107 12.14 2.20 4.80 scaffold399|size162984 12286 13332 (149541) rnd-1_family-3#Unknown 789 1809 (181) m_b2676s001i27 124939

  scaffold399|s      12286 TTTAGATTGATGCAATGGGAGGGAAGTTCTGTGGGAGTGGGGGTTATATT 12335
                                   ? v  v i       v---------  v     v   -  vi
  rnd-1_family-        789 TTTAGATTNAAGCCACGGGAGGGC---------GGCGTGGGCGTT-TAAC 828

  scaffold399|s      12336 TCATGGTTGTGGTGGGGTAGTGG--GAAGATGACATGATGAGGGCAAATA 12383
                                 ----i v    i i   --       i  - i v    --- ii
  rnd-1_family-        829 TCATGG----AGGGGGGCAATGGCAGAAGATGGCA-GGTCAGGG---ACG 870

  scaffold399|s      12384 GTAATTTCAAATTAAATAGTTTGGCAAA-TAAAAGAATTGA-AAAACTAA 12431
                             vi  i v            - i    -     v   vv -      v 
  rnd-1_family-        871 GTCGTTCCCAATTAAATAGTT-GACAAAATAAAATAATACACAAAACTCA 919

  scaffold399|s      12432 CCATGGGTGTAGTCAATTGTCCTCCCTCTTTTT-CAGGCTTTAGATTTGA 12480
                               v     i        i  vv i       -i       ?i   ?i 
  rnd-1_family-        920 CCATTGGTGTGGTCAATTGCCCGGCTTCTTTTTATAGGCTTTNAATTNAA 969

  scaffold399|s      12481 GCCACGGGAGGGCGCGGCGTGGGTGTTTA--ACTCATG--GAGGGGGGCA 12526
                                                  -    i-- i    i--        --
  rnd-1_family-        970 GCCACGGGAGGGCGCGGCGTGGG-GTTTGTGATTCATATAGAGGGGGG-- 1016

  scaffold399|s      12527 ATGGCAGAAGATGGCAGGTCAG---GGACGGGTTCCCAATTATATAGTTG 12573
                           -          ?          ---  ? ivi -- v   ? v   i   
  rnd-1_family-       1017 -TGGCAGAAGANGGCAGGTCAGCTCGGNCATAT--CAAATNAAATAATTG 1063

  scaffold399|s      12574 ACAAAAAATAATAATTAACAAAAACTCACAAATGGTGTGGTCAATTGCCC 12623
                            vi        v    vi     -     v vvv iii         i  
  rnd-1_family-       1064 AAGAAAAATAAAAATTCGCAAAA-CTCACCACGTGCACGGTCAATTGTCC 1112

  scaffold399|s      12624 GGCTTCTTTTTATAGCCTTTCAATTCAAGCCACGGGAGGGCGCGGCGTGG 12673
                           v        v v ? v?v  vi   v     i                  
  rnd-1_family-       1113 CGCTTCTTTATTTNGGNGTTGGATTGAAGCCGCGGGAGGGCGCGGCGTGG 1162

  scaffold399|s      12674 G------TGCTT--AACTCATGGAGGGGGGCAATGGCGGAAGAGGGCAGG 12715
                            ------  i  --  i  i i    i    vi v  i    ?i      
  rnd-1_family-       1163 GGCGTGGTGTTTGTAATTCGTAGAGGAGGGCCGTTGCAGAAGNAGGCAGG 1212

  scaffold399|s      12716 TCAGCTCCGACATGTCAAATATTAAATAATGGAAGAAAATAAAAATTAGC 12765
                                v -   i v      --        v  vv i v      v ?  
  rnd-1_family-       1213 TCAGCGC-GACGTTTCAAAT--TAAATAATTGACCAGATTAAAAAATNGC 1259

  scaffold399|s      12766 ACAACTCACCACTTGCACGGTCAATTGACCTGCTTCTTTAGGGGGCTTCT 12815
                            v                         v           vv  ? v    
  rnd-1_family-       1260 AAAACTCACCACTTGCACGGTCAATTGTCCTGCTTCTTTTTGGNGGTTCT 1309

  scaffold399|s      12816 GGATTGAAGCCACGAGAGGGCGCGGCGTGAGACGTGGGGTTTTGAAAGTC 12865
                                      i  i              i i          - v vv  
  rnd-1_family-       1310 GGATTGAAGCCGCGGGAGGGCGCGGCGTGGGGCGTGGGGTTT-GTACTTC 1358

  scaffold399|s      12866 ATAGAGGAGGGCCATTGCAGAAGATGTCAGGACAGCACGAGGGTTTCAAA 12915
                                        i            v             v i    v  
  rnd-1_family-       1359 ATAGAGGAGGGCCGTTGCAGAAGATGGCAGGACAGCACGACGATTTCCAA 1408

  scaffold399|s      12916 TTAAACAATTGACCAAATTAAAAAATCGCGATTCTCACCACCACTTGCAC 12965
                                i          -              ?         --- i   i
  rnd-1_family-       1409 TTAAATAATTGACCAA-TTAAAAAATCGCGANTCTCACCAC---TCGCAT 1454

  scaffold399|s      12966 GGTCAATTGTCCAGCTTCTTTTTCTCGGTGTTAGATTAAAGACGCCGTAA 13015
                                       v              v    i    i   v   v -  
  rnd-1_family-       1455 GGTCAATTGTCCTGCTTCTTTTTCTCGTTGTTGGATTGAAGCCGCGG-AA 1503

  scaffold399|s      13016 GAGCGCGGCGTGGGGCATGGGGCGTGGGGTTTTGAAAGTCATGGAGGGGG 13065
                                           i                                 
  rnd-1_family-       1504 GAGCGCGGCGTGGGGCGTGGGGCGTGGGGTTTTGAAAGTCATGGAGGGGG 1553

  scaffold399|s      13066 AGTGGCAGAAGATGGCAGGACAGGG-CGTGAATTTCCAATTAAATAGTTT 13114
                                                    -                        
  rnd-1_family-       1554 AGTGGCAGAAGATGGCAGGACAGGGGCGTGAATTTCCAATTAAATAGTTT 1603

  scaffold399|s      13115 GGCAGAAAA-AACATTGCGAAACGCAACAACCAACCTACCTTTTTGCCAC 13163
                                    -                                        
  rnd-1_family-       1604 GGCAGAAAAAAACATTGCGAAACGCAACAACCAACCTACCTTTTTGCCAC 1653

  scaffold399|s      13164 ATCGCAGGGCGCCGTGTTGCCAAGAGTTGGTTCGAGAAGACGCGCCAACT 13213
                                        v            i   v                   
  rnd-1_family-       1654 ATCGCAGGGCGCCTTGTTGCCAAGAGCTGGGTCGAGAAGACGCGCCAACT 1703

  scaffold399|s      13214 TGCAGCTCAAAAGTCCACCAAAATGCTAAGATACGTGGGGGAGATTGTGG 13263
                                                      i       v              
  rnd-1_family-       1704 TGCAGCTCAAAAGTCCACCAAAATGCTGAGATACGAGGGGGAGATTGTGG 1753

  scaffold399|s      13264 TGAC-ATTCGAAATCCCATCTTGCTGTAGTGAAGTCAATTTTTATGTGTG 13312
                           v   -  iv                           --------------
  rnd-1_family-       1754 GGACGATCGGAAATCCCATCTTGCTGTAGTGAAGTC-------------- 1789

  scaffold399|s      13313 ACAAAAATAATGGGCGCGGC 13332
                             i                 
  rnd-1_family-       1790 ACGAAAATAATGGGCGCGGC 1809

Matrix = 20p39g.matrix
Kimura (with divCpGMod) = 11.78
Transitions / transversions = 0.92 (58/63)
Gap_init rate = 0.06 (61 / 1046), avg. gap size = 1.18 (72 / 61)


4134 3.92 0.18 1.68 scaffold399|size162984 13016 13560 (149313) C rnd-1_family-74#Unknown (0) 1955 1419 m_b2676s001i28 124940

  scaffold399|s      13016 GAGCGCGGCGTGGGGCATGGGGCGTGGGGTTTTGAAAGTCATGGAGGGGG 13065
                                           -------                           
C rnd-1_family-       1955 GAGCGCGGCGTGGGGC-------GTGGGGTTTTGAAAGTCATGGAGGGGG 1913

  scaffold399|s      13066 AGTGGCAGAAGATGGCAGGACAGGGCGTGAATTTCCAATTAAATAGTTTG 13115
                                                                             
C rnd-1_family-       1912 AGTGGCAGAAGATGGCAGGACAGGGCGTGAATTTCCAATTAAATAGTTTG 1863

  scaffold399|s      13116 GCAGAAAAAACATTGCGAAACGCAACAACCAACCTACCTTTTTGCCACAT 13165
                                                                             
C rnd-1_family-       1862 GCAGAAAAAACATTGCGAAACGCAACAACCAACCTACCTTTTTGCCACAT 1813

  scaffold399|s      13166 CGCAGGGCGCCGTGTTGCCAAGAGTTGGTTCGAGAAGACGCGCCAACTTG 13215
                                      v            i   v                     
C rnd-1_family-       1812 CGCAGGGCGCCTTGTTGCCAAGAGCTGGGTCGAGAAGACGCGCCAACTTG 1763

  scaffold399|s      13216 CAGCTCAAAAGTCCACCAAAATGCTAAGATACGTGGGGGAGATTGTGGTG 13265
                                                    i       v              v 
C rnd-1_family-       1762 CAGCTCAAAAGTCCACCAAAATGCTGAGATACGAGGGGGAGATTGTGGGG 1713

  scaffold399|s      13266 AC-ATTCGAAATCCCATCTTGCTGTAGTGAAGTCAATTTTTATGTGTGAC 13314
                             -  iv                                       iv  
C rnd-1_family-       1712 ACGATCGGAAATCCCATCTTGCTGTAGTGAAGTCAATTTTTATGTGCCAC 1663

  scaffold399|s      13315 AAAAATAATGGGCGCGGCAACTGCGTGCATCGTGCAACACAGTTAACACA 13364
                           i                       i                   v     
C rnd-1_family-       1662 GAAAATAATGGGCGCGGCAACTGCATGCATCGTGCAACACAGTTCACACA 1613

  scaffold399|s      13365 AAGTGATACCTTCTATGTGTCGAAATCGACCTGACAACTTTCGAATAAAT 13414
                            i i                          v i    v     v      
C rnd-1_family-       1612 AGGCGATACCTTCTATGTGTCGAAATCGACATAACAAATTTCGCATAAAT 1563

  scaffold399|s      13415 GTTAATGATATAAAGGTCATACATAAAAAATGAAATACTAGAGACAACAA 13464
                                                                             
C rnd-1_family-       1562 GTTAATGATATAAAGGTCATACATAAAAAATGAAATACTAGAGACAACAA 1513

  scaffold399|s      13465 AATTTTATCTAAGACAAAAAATAATTATCATGACATATAACAGCATGAAA 13514
                                                             --           i  
C rnd-1_family-       1512 AATTTTATCTAAGACAAAAAATAATTATCATGAC--ATAACAGCATGGAA 1465

  scaffold399|s      13515 AATGAATATATATTATCAAGACACCATTCAAACATGAAGAGGCAAA 13560
                                                                 v       
C rnd-1_family-       1464 AATGAATATATATTATCAAGACACCATTCAAACATGAACAGGCAAA 1419

Matrix = 20p39g.matrix
Kimura (with divCpGMod) = 3.49
Transitions / transversions = 0.91 (10/11)
Gap_init rate = 0.02 (10 / 544), avg. gap size = 1.00 (10 / 10)


628 9.00 2.00 0.00 scaffold399|size162984 13568 13667 (149206) rnd-5_family-1842#Unknown 1 102 (0) m_b2676s001i29 124941

  scaffold399|s      13568 TGTGCAAGCTTTCATTTTGCCTTTGAATTGATATCATTTC--ATGGTGGA 13615
                                ?                vv        v       --        
  rnd-5_family-          1 TGTGCNAGCTTTCATTTTGCCTGAGAATTGATCTCATTTCGCATGGTGGA 50

  scaffold399|s      13616 TTTGGCATCATAAACTCTTACATGAAGGCTACACTTCAAGTTTGGTTGAA 13665
                                i          i           i v iv                
  rnd-5_family-         51 TTTGGTATCATAAACTTTTACATGAAGGTTTCGATTCAAGTTTGGTTGAA 100

  scaffold399|s      13666 GT 13667
                             
  rnd-5_family-        101 GT 102

Matrix = 20p39g.matrix
Kimura (with divCpGMod) = 8.67
Transitions / transversions = 0.80 (4/5)
Gap_init rate = 0.01 (1 / 99), avg. gap size = 2.00 (2 / 1)


5347 2.84 0.15 0.45 scaffold399|size162984 13670 14341 (148532) C rnd-1_family-74#Unknown (569) 1386 717 m_b2676s001i30 124940

  scaffold399|s      13670 TGTGCCATAAAGTATGTTGATGAACTTATACTGTACTTGGTATGTGAAAG 13719
                                                v                            
C rnd-1_family-       1386 TGTGCCATAAAGTATGTTGATTAACTTATACTGTACTTGGTATGTGAAAG 1337

  scaffold399|s      13720 GGTGACTGTGAGGTTTGGTGATATCATAATCTGAGTGGTATGTGGACAAA 13769
                                                                         v   
C rnd-1_family-       1336 GGTGACTGTGAGGTTTGGTGATATCATAATCTGAGTGGTATGTGGAGAAA 1287

  scaffold399|s      13770 AAGAGCATAAATGTTGTAGTCATAAAAGTACGATATTATTTTTGGTGTCA 13819
                                   vv    -      v        v                   
C rnd-1_family-       1286 AAGAGCATCTATGT-GTAGTCCTAAAAGTAAGATATTATTTTTGGTGTCA 1238

  scaffold399|s      13820 TCCAGGAGCTCGA-GTTCACATATATCTTTGGCATCTGTATAGTTGCATC 13868
                                        - i                                  
C rnd-1_family-       1237 TCCAGGAGCTCGATGCTCACATATATCTTTGGCATCTGTATAGTTGCATC 1188

  scaffold399|s      13869 CATTATTGAATCAAAATTTTCACAACGCTTCTTGCAAGAAAAACAACAGA 13918
                                 i                  i        vi      i       
C rnd-1_family-       1187 CATTATCGAATCAAAATTTTCACAATGCTTCTTGAGAGAAAAGCAACAGA 1138

  scaffold399|s      13919 TAATCATCCCATTTGATCATTGCATCTATTATGTCAGTTCATGAGATATT 13968
                                                 i                           
C rnd-1_family-       1137 TAATCATCCCATTTGATCATTGTATCTATTATGTCAGTTCATGAGATATT 1088

  scaffold399|s      13969 ATGGCAGAAGTAATGTTCACATCAATCAAACAGAATTTGGATGGATGTGC 14018
                                                                             
C rnd-1_family-       1087 ATGGCAGAAGTAATGTTCACATCAATCAAACAGAATTTGGATGGATGTGC 1038

  scaffold399|s      14019 TCGCAAGTGAGATAACAGGAGGACTTAGGAAAAGTAGACAGGAGAGAGAT 14068
                                                                             
C rnd-1_family-       1037 TCGCAAGTGAGATAACAGGAGGACTTAGGAAAAGTAGACAGGAGAGAGAT 988

  scaffold399|s      14069 TTTGAGTAATGACGGATGTCAAAGGGCAATAAAGAGGTAATCAATTGTCA 14118
                                                                             
C rnd-1_family-        987 TTTGAGTAATGACGGATGTCAAAGGGCAATAAAGAGGTAATCAATTGTCA 938

  scaffold399|s      14119 TAAAGTATGCCCATTAACTTATATTGTACTTGGTATGCGAACTTGTGACT 14168
                                                            i   i            
C rnd-1_family-        937 TAAAGTATGCCCATTAACTTATATTGTACTTGGCATGTGAACTTGTGACT 888

  scaffold399|s      14169 GTGAAGCTCAATGGTATCATATAATCTGTGAGTGGTAACTGGAGAAAAGT 14218
                               ?     i       --        i                     
C rnd-1_family-        887 GTGANGCTCAGTGGTATC--ATAATCTGCGAGTGGTAACTGGAGAAAAGT 840

  scaffold399|s      14219 GAGCATCTCAAAAGAGTAATATCATATTTTTGTCATCCAAAAGCTTCATG 14268
                                                                  i          
C rnd-1_family-        839 GAGCATCTCAAAAGAGTAATATCATATTTTTGTCATCCAGAAGCTTCATG 790

  scaffold399|s      14269 CTCACTTATATCTTTGGCATCTGTGTAAGTTGCAACCAATATTGCATCAA 14318
                              i                                   ?          
C rnd-1_family-        789 CTCGCTTATATCTTTGGCATCTGTGTAAGTTGCAACCAANATTGCATCAA 740

  scaffold399|s      14319 GTTGTGACAATGCTTCTTCAGAG 14341
                                                  
C rnd-1_family-        739 GTTGTGACAATGCTTCTTCAGAG 717

Matrix = 20p39g.matrix
Kimura (with divCpGMod) = 2.49
Transitions / transversions = 1.71 (12/7)
Gap_init rate = 0.01 (4 / 671), avg. gap size = 1.00 (4 / 4)


1286 14.70 0.80 1.62 scaffold399|size162984 14342 14590 (148283) genome_1_8676#DNA 1 247 (20) m_b2676s001i31 124942

  scaffold399|s      14342 CTAGGTTGCAAATTACCAAGGATTTCCTCAGTAATTTAGGATTGCTTCTT 14391
                                            v  v v    i               i  vvv 
  genome_1_8676          1 CTAGGTTGCAAATTACCCAGTAATTCCCCAGTAATTTAGGATTACTGGGT 50

  scaffold399|s      14392 TTAATATTGCCTTTTTTGGAAGGAAGGTGGTATTTGTCACAGTGAAATTA 14441
                           --                  i      i   vi     i           
  genome_1_8676         51 --AATATTGCCTTTTTTGGAGGGAAGGCGGTTCTTGTCGCAGTGAAATTA 98

  scaffold399|s      14442 CTGTCAAACTAACCTCAAATTAGGGCTGAGATATTATGGAAGTAGATGAG 14491
                                v      vv    v      i  i --i   v  v i vi     
  genome_1_8676         99 CTGTCTAACTAAAATCAATTTAGGGTTGGG--GTTAGGGTAATCAATGAG 146

  scaffold399|s      14492 ACTCCTCCTGC-AAATTACTGGGGATTAAACAGTAGTTCTTGTGGAATCG 14540
                                      -             v  v      i      v     ii
  genome_1_8676        147 ACTCCTCCTGCAAAATTACTGGGGAATATACAGTAATTCTTGGGGAATTA 196

  scaffold399|s      14541 TCATGATTACTGTTACAGTAATATTTTGAGGG-TTTAGTGACAGTAAAAA 14589
                           i            v              i   -   i          v  
  genome_1_8676        197 CCATGATTACTGTGACAGTAATATTTTGGGGGTTTTGGTGACAGTAACAA 246

  scaffold399|s      14590 A 14590
                            
  genome_1_8676        247 A 247

Matrix = 20p39g.matrix
Kimura (with divCpGMod) = 15.47
Transitions / transversions = 0.89 (17/19)
Gap_init rate = 0.02 (6 / 248), avg. gap size = 1.00 (6 / 6)


5053 2.20 1.25 0.31 scaffold399|size162984 14587 15225 (147648) rnd-1_family-605#Unknown 424 1068 (0) m_b2676s001i32 124943

  scaffold399|s      14587 AAAAGGAAGGGCA-TAGTGCATCTG-TTGTGTTT--TGTGTCATCGGTAT 14632
                            i i         -           -        --             i
  rnd-1_family-        424 AGAGGGAAGGGCAATAGTGCATCTGCTTGTGTTTATTGTGTCATCGGTAC 473

  scaffold399|s      14633 ATGAAAATGTAT--TAGAAAA-ACTGATCAGACCAAATGACGTAAATAAT 14679
                               i       --       -                            
  rnd-1_family-        474 ATGAGAATGTATGGTAGAAAAAACTGATCAGACCAAATGACGTAAATAAT 523

  scaffold399|s      14680 TGAATATTTTCAAAAGTAAGCCAAATGCATGCCCTCTTTAGGCCAACATG 14729
                                                                             
  rnd-1_family-        524 TGAATATTTTCAAAAGTAAGCCAAATGCATGCCCTCTTTAGGCCAACATG 573

  scaffold399|s      14730 TCTTACTTTGTAGAAAAACTCTTTTCCATGAAGTAAGCTTGTCTACATGG 14779
                                                                             
  rnd-1_family-        574 TCTTACTTTGTAGAAAAACTCTTTTCCATGAAGTAAGCTTGTCTACATGG 623

  scaffold399|s      14780 TATTAAGAGTTGCTTTTGAAAAGTAAGCCACTTTTGGAAGCTCACTTTTG 14829
                                                                             
  rnd-1_family-        624 TATTAAGAGTTGCTTTTGAAAAGTAAGCCACTTTTGGAAGCTCACTTTTG 673

  scaffold399|s      14830 TTGAATCAGCTTACTCAATAAGTAAGTCATTTTTCAAAGGGAGACCTGAA 14879
                                            ii                    i      v   
  rnd-1_family-        674 TTGAATCAGCTTACTCAGCAAGTAAGTCATTTTTCAAAGAGAGACCAGAA 723

  scaffold399|s      14880 AATGGTCATGGCCAACATGGCTTACTTTCAGAAAACAGTGCACTTGTAGA 14929
                                i                                       v    
  rnd-1_family-        724 AATGGCCATGGCCAACATGGCTTACTTTCAGAAAACAGTGCACTTTTAGA 773

  scaffold399|s      14930 AGAGCCAAAAATAAAAATGATTTCTTGAACAACAGTATTTGGAATGAAGA 14979
                                                                             
  rnd-1_family-        774 AGAGCCAAAAATAAAAATGATTTCTTGAACAACAGTATTTGGAATGAAGA 823

  scaffold399|s      14980 GAATGTCAAGCATGAGAAAGCTCTTTCATAAGCTACTACAATACATATCA 15029
                                                       v                     
  rnd-1_family-        824 GAATGTCAAGCATGAGAAAGCTCTTTCAAAAGCTACTACAATACATATCA 873

  scaffold399|s      15030 AAAATGAAACAGCAGAAACTACTTTGCAATTTTGCTCTCCTTGCATTTTG 15079
                                                                           vi
  rnd-1_family-        874 AAAATGAAACAGCAGAAACTACTTTGCAATTTTGCTCTCCTTGCATTTAA 923

  scaffold399|s      15080 ATGCATGCCCTCTTAAGGCCAACATGTCTTATACTTTGTAGAAAAACTCT 15129
                                         v              --                   
  rnd-1_family-        924 ATGCATGCCCTCTTTAGGCCAACATGTCT--TACTTTGTAGAAAAACTCT 971

  scaffold399|s      15130 TTTCCATGAAGTAAGCTTGTCTACATGGTATTAAGAGTTGCTTTTGAAAA 15179
                                                                             
  rnd-1_family-        972 TTTCCATGAAGTAAGCTTGTCTACATGGTATTAAGAGTTGCTTTTGAAAA 1021

  scaffold399|s      15180 GTAAGCCACTTTTGGAAGCTCAC-TTTTGTTGAATCAGCTTACTCAG 15225
                                                  -                       
  rnd-1_family-       1022 GTAAGCCACTTTTGGAAGCTCACTTTTTGTTGAATCAGCTTACTCAG 1068

Matrix = 20p39g.matrix
Kimura (with divCpGMod) = 2.23
Transitions / transversions = 1.80 (9/5)
Gap_init rate = 0.01 (8 / 638), avg. gap size = 1.25 (10 / 8)

3018 0.83 0.00 1.10 scaffold399|size162984 15080 15447 (147426) rnd-1_family-605#Unknown 548 911 (157) m_b2676s001i33 124943

  scaffold399|s      15080 ATGCATGCCCTCTTAAGGCCAACATGTCTTATACTTTGTAGAAAAACTCT 15129
                                         v                --                 
  rnd-1_family-        548 ATGCATGCCCTCTTTAGGCCAACATGTCTTA--CTTTGTAGAAAAACTCT 595

  scaffold399|s      15130 TTTCCATGAAGTAAGCTTGTCTACATGGTATTAAGAGTTGCTTTTGAAAA 15179
                                                                             
  rnd-1_family-        596 TTTCCATGAAGTAAGCTTGTCTACATGGTATTAAGAGTTGCTTTTGAAAA 645

  scaffold399|s      15180 GTAAGCCACTTTTGGAAGCTCACTTTTGTTGAATCAGCTTACTCAGCAAG 15229
                                                                             
  rnd-1_family-        646 GTAAGCCACTTTTGGAAGCTCACTTTTGTTGAATCAGCTTACTCAGCAAG 695

  scaffold399|s      15230 TAAGTCATTTTTCAAAGAGAGACCAGAAAATGGCCATGGCCAACATGGCT 15279
                                                                             
  rnd-1_family-        696 TAAGTCATTTTTCAAAGAGAGACCAGAAAATGGCCATGGCCAACATGGCT 745

  scaffold399|s      15280 TATACTTTCAGAACACAGTGCACTTTTAGAAGAGCCAAAAATAAAAATGA 15329
                           --           v                                    
  rnd-1_family-        746 --TACTTTCAGAAAACAGTGCACTTTTAGAAGAGCCAAAAATAAAAATGA 793

  scaffold399|s      15330 TTTCTTGAACAACAGTATTTGGAATGAAGAGAATGTCAAGCATGAAAAAG 15379
                                                                        i    
  rnd-1_family-        794 TTTCTTGAACAACAGTATTTGGAATGAAGAGAATGTCAAGCATGAGAAAG 843

  scaffold399|s      15380 CTCTTTCAAAAGCTACTACAATACATATCAAAAATGAAACAGCAGAAACT 15429
                                                                             
  rnd-1_family-        844 CTCTTTCAAAAGCTACTACAATACATATCAAAAATGAAACAGCAGAAACT 893

  scaffold399|s      15430 ACTTTGCAATTTTGCTCT 15447
                                             
  rnd-1_family-        894 ACTTTGCAATTTTGCTCT 911

Matrix = 20p39g.matrix
Kimura (with divCpGMod) = 0.83
Transitions / transversions = 0.50 (1/2)
Gap_init rate = 0.01 (4 / 367), avg. gap size = 1.00 (4 / 4)


5796 3.32 0.14 0.00 scaffold399|size162984 15444 16166 (146707) rnd-1_family-307#Unknown 3 726 (0) m_b2676s001i34 124944

  scaffold399|s      15444 CTCTGCAATTTTGCTCTCCTTGCATTTCAGTCTTCCATCACTTTCATCTC 15493
                             i                                               
  rnd-1_family-          3 CTTTGCAATTTTGCTCTCCTTGCATTTCAGTCTTCCATCACTTTCATCTC 52

  scaffold399|s      15494 CAAGCAAAAATCATGTAATAGCTGCTGTATCAGTTATCAGTGATTGACCA 15543
                                                                     i       
  rnd-1_family-         53 CAAGCAAAAATCATGTAATAGCTGCTGTATCAGTTATCAGTGGTTGACCA 102

  scaffold399|s      15544 GCTTACACAAGTAAGTTGCATTCTGACCCTCAGATGAGGTAGTACATTAA 15593
                                                                             
  rnd-1_family-        103 GCTTACACAAGTAAGTTGCATTCTGACCCTCAGATGAGGTAGTACATTAA 152

  scaffold399|s      15594 CATGAACCAGAAATTGATTCAGATTGCTCATTTGCAGCCAGTAATCATCC 15643
                                                                  i          
  rnd-1_family-        153 CATGAACCAGAAATTGATTCAGATTGCTCATTTGCAGCCGGTAATCATCC 202

  scaffold399|s      15644 TGTAGGCTAGGACCAAATCATGTAGAAATAGAGTTTGACAAGATGACAAG 15693
                                            i         ii                     
  rnd-1_family-        203 TGTAGGCTAGGACCAAACCATGTAGAAGCAGAGTTTGACAAGATGACAAG 252

  scaffold399|s      15694 ATTGTTGTCTCATTTGTGAGTCCATCACTCTTGTTTGTACCCAGTGTAGG 15743
                              i        v      v                              
  rnd-1_family-        253 ATTATTGTCTCAATTGTGATTCCATCACTCTTGTTTGTACCCAGTGTAGG 302

  scaffold399|s      15744 GTGCTCTCTGTGTAAGGCAGTTCTCTGCTTTTGTTTCTAGTAACTTATTA 15793
                                   i      v                                ? 
  rnd-1_family-        303 GTGCTCTCCGTGTAATGCAGTTCTCTGCTTTTGTTTCTAGTAACTTATNA 352

  scaffold399|s      15794 TATGAGTTTAGTTTGATGTGCATATGGATTGACATTCCAATTCATAATAT 15843
                             i     ?                                         
  rnd-1_family-        353 TACGAGTTNAGTTTGATGTGCATATGGATTGACATTCCAATTCATAATAT 402

  scaffold399|s      15844 AATAGCTGACTAATAATACGGTGATAGATTAATTATTTCTGTTGTGTAAT 15893
                                             vv                              
  rnd-1_family-        403 AATAGCTGACTAATAATAATGTGATAGATTAATTATTTCTGTTGTGTAAT 452

  scaffold399|s      15894 GTATGTTC-TTTTCATTAGTTATTCAGATTATTATAACTTAGAAACCCTG 15942
                                   -                                       v 
  rnd-1_family-        453 GTATGTTCTTTTTCATTAGTTATTCAGATTATTATAACTTAGAAACCCGG 502

  scaffold399|s      15943 CTTAATTCTTAACAATTCCACATAGCTACCAATTGTAACAAGGTTGATTG 15992
                               v                         i                   
  rnd-1_family-        503 CTTACTTCTTAACAATTCCACATAGCTACCGATTGTAACAAGGTTGATTG 552

  scaffold399|s      15993 TTGGGGGTGGGCCTATTTTAAACTCTCAGCTTTCCTCGAGAGTGGGCCTA 16042
                                               ?                             
  rnd-1_family-        553 TTGGGGGTGGGCCTATTTTANACTCTCAGCTTTCCTCGAGAGTGGGCCTA 602

  scaffold399|s      16043 TTTTAAACTCTCAGCTTTCCTCGAGAGTGGGCCTATTTTATACTCTCAGC 16092
                                v                                            
  rnd-1_family-        603 TTTTATACTCTCAGCTTTCCTCGAGAGTGGGCCTATTTTATACTCTCAGC 652

  scaffold399|s      16093 TTTCCTCGAGAGTGGGCCTATTTTATACTCTCAGCTTTCCTCGAGAGTGG 16142
                                               v         i i       ?         
  rnd-1_family-        653 TTTCCTCGAGAGTGGGCCTAGTTTATACTCCCGGCTTTCCNCGAGAGTGG 702

  scaffold399|s      16143 GCCTATTTTATACTCTCAGCTTTC 16166
                                v         i i      
  rnd-1_family-        703 GCCTAGTTTATACTCCCGGCTTTC 726

Matrix = 20p39g.matrix
Kimura (with divCpGMod) = 2.63
Transitions / transversions = 1.40 (14/10)
Gap_init rate = 0.00 (1 / 722), avg. gap size = 1.00 (1 / 1)


317 6.38 2.13 0.00 scaffold399|size162984 16187 16233 (146640) C rnd-1_family-92#Unknown (116) 299 252 m_b2676s001i35 124945

  scaffold399|s      16187 TGAAGGTACCACAGTCGAC-CGACCACGATCCAATTTCACGAGAACAC 16233
                                              -         i v      i         
C rnd-1_family-        299 TGAAGGTACCACAGTCGACACGACCACGACCGAATTTCGCGAGAACAC 252

Matrix = 20p39g.matrix
Kimura (with divCpGMod) = 4.61
Transitions / transversions = 2.00 (2/1)
Gap_init rate = 0.02 (1 / 46), avg. gap size = 1.00 (1 / 1)


728 13.77 1.42 2.14 scaffold399|size162984 16256 16396 (146477) C rnd-1_family-92#Unknown (67) 348 209 m_b2676s001i36 124946

  scaffold399|s      16256 GCAAAAATTAAGATCTCGTTTTGCCGAAAGAGTCAACACCCACGAAGGAT 16305
                             i    vv                                         
C rnd-1_family-        348 GCGAAAAAGAAGATCTCGTTTTGCCGAAAGAGTCAACACCCACGAAGGAT 299

  scaffold399|s      16306 GAAGGTACCACAGTCGACACGACCACGATCCAATTTCACGAGAACATCAC 16355
                                                       i v      i        iv i
C rnd-1_family-        298 GAAGGTACCACAGTCGACACGACCACGACCGAATTTCGCGAGAACACAAT 249

  scaffold399|s      16356 CGACCATCCAGA-ATAATTGCGGTAGATGA-AGATGGTGTGCT 16396
                           --  ii      -   i vvi i -   i -  i    v    
C rnd-1_family-        248 --ACTGTCCAGATATAGTATTGAT-GATAACAGGTGGTCTGCT 209

Matrix = 20p39g.matrix
Kimura (with divCpGMod) = 13.74
Transitions / transversions = 1.71 (12/7)
Gap_init rate = 0.04 (5 / 140), avg. gap size = 1.00 (5 / 5)


260 14.29 0.00 0.00 scaffold399|size162984 16416 16457 (146416) rnd-5_family-428#Unknown 29 70 (333) m_b2676s001i37 124947

  scaffold399|s      16416 AACTGCTGAAGATTGGAAGATGTCCAGCAAAAACGTAGGCCT 16457
                            i             i            i    v    ii  
  rnd-5_family-         29 AGCTGCTGAAGATTGAAAGATGTCCAGCGAAAAGGTAGATCT 70

Matrix = 20p39g.matrix
Kimura (with divCpGMod) = 13.58
Transitions / transversions = 5.00 (5/1)
Gap_init rate = 0.00 (0 / 41), avg. gap size = 0.0 (0 / 0)


4643 1.55 0.52 0.00 scaffold399|size162984 16450 17028 (145845) C rnd-1_family-54#Unknown (1833) 582 1 m_b2676s001i38 124948

  scaffold399|s      16450 GTAGGCCTAGTTTATACTCCCGGCTTCCACGAGAGTCTTGGTAACTATGA 16499
                             i                                            i  
C rnd-1_family-        582 GTGGGCCTAGTTTATACTCCCGGCTTCCACGAGAGTCTTGGTAACTACGA 533

  scaffold399|s      16500 AGGGGGAAGGTACTCAATGGGAGTAATAGGTTTGGAGGGGGAGATGCTGT 16549
                                          v        v                         
C rnd-1_family-        532 AGGGGGAAGGTACTCCATGGGAGTTATAGGTTTGGAGGGGGAGATGCTGT 483

  scaffold399|s      16550 TGTTGGAGGTCAAGATGCCATAGGG-AGAGATGTTTATTTGGCGGTGGCG 16598
                                                    -                   i    
C rnd-1_family-        482 TGTTGGAGGTCAAGATGCCATAGGGGAGAGATGTTTATTTGGCGGCGGCG 433

  scaffold399|s      16599 GCGGCGACGGAGGGCATGGAATGGAATTCAAGAGAGGAAGAGGGAGGCAA 16648
                            i                   i  ?                         
C rnd-1_family-        432 GTGGCGACGGAGGGCATGGAACGGNATTCAAGAGAGGAAGAGGGAGGCAA 383

  scaffold399|s      16649 CGATGGAGGAGGCAGGAGTTGGAAATGGTGGATGGAGACAAAAGAGGAAT 16698
                                                                             
C rnd-1_family-        382 CGATGGAGGAGGCAGGAGTTGGAAATGGTGGATGGAGACAAAAGAGGAAT 333

  scaffold399|s      16699 CAAGAGAGGAAGGAGGCGACAATTTTGAAATGAAAGATATCAGAGCACAG 16748
                                                                         i   
C rnd-1_family-        332 CAAGAGAGGAAGGAGGCGACAATTTTGAAATGAAAGATATCAGAGCGCAG 283

  scaffold399|s      16749 AAATCAGATCTCGTTTCGCCAAGAGAGTCAATGCCCACGAAGGACAAGGG 16798
                                                                             
C rnd-1_family-        282 AAATCAGATCTCGTTTCGCCAAGAGAGTCAATGCCCACGAAGGACAAGGG 233

  scaffold399|s      16799 TACCACAAATGACGCGACCACGATCACATTCCATGCAAATCAATCAATGC 16848
                                                            i                
C rnd-1_family-        232 TACCACAAATGACGCGACCACGATCACATTCCACGCAAATCAATCAATGC 183

  scaffold399|s      16849 AAATCAAAACATCACCCCTTCTCCCCAGTCCAGTTCAAACAACAAACAAG 16898
                                                                             
C rnd-1_family-        182 AAATCAAAACATCACCCCTTCTCCCCAGTCCAGTTCAAACAACAAACAAG 133

  scaffold399|s      16899 AGAGGAAGA--AGGAGGAGACAATTTTGAATCTTCATTCAAGAGAGGAAG 16946
                                    --                                       
C rnd-1_family-        132 AGAGGAAGAATAGGAGGAGACAATTTTGAATCTTCATTCAAGAGAGGAAG 83

  scaffold399|s      16947 AGGGAGGCAACGATGGAGGAGGCAGGAGTTGGAAATGGTGGATGGAGACA 16996
                                                                             
C rnd-1_family-         82 AGGGAGGCAACGATGGAGGAGGCAGGAGTTGGAAATGGTGGATGGAGACA 33

  scaffold399|s      16997 AAAGAGGAATCAAGAGAGGAAGGAGGCGACAA 17028
                                                           
C rnd-1_family-         32 AAAGAGGAATCAAGAGAGGAAGGAGGCGACAA 1

Matrix = 20p39g.matrix
Kimura (with divCpGMod) = 0.78
Transitions / transversions = 3.50 (7/2)
Gap_init rate = 0.00 (2 / 578), avg. gap size = 1.50 (3 / 2)

3276 0.49 0.49 0.00 scaffold399|size162984 16931 17336 (145537) C rnd-1_family-57#Unknown (299) 408 1 m_b2676s001i39 124948

  scaffold399|s      16931 CATTCAAGAGAGGAAGAGGGAGGCAACGATGGAGGAGGCAGGAGTTGGAA 16980
                                                                             
C rnd-1_family-        408 CATTCAAGAGAGGAAGAGGGAGGCAACGATGGAGGAGGCAGGAGTTGGAA 359

  scaffold399|s      16981 ATGGTGGATGGAGACAAAAGAGGAATCAAGAGAGGAAGGAGGCGACAATT 17030
                                                                             
C rnd-1_family-        358 ATGGTGGATGGAGACAAAAGAGGAATCAAGAGAGGAAGGAGGCGACAATT 309

  scaffold399|s      17031 TTGAAATGAAAGATATCAGAGCACAGAAATCAGATCTCGTTTCGCCAAGA 17080
                                         ?       i                           
C rnd-1_family-        308 TTGAAATGAAAGATNTCAGAGCGCAGAAATCAGATCTCGTTTCGCCAAGA 259

  scaffold399|s      17081 GAGTCAATGCCCACGAAGGACAAGGGTACCACAAATGACGCGACCACGAT 17130
                                                                             
C rnd-1_family-        258 GAGTCAATGCCCACGAAGGACAAGGGTACCACAAATGACGCGACCACGAT 209

  scaffold399|s      17131 CACATTCCATGCAAATCAATCAATGCAAATCAAAACATCACCCCTTCTCC 17180
                                    i                                        
C rnd-1_family-        208 CACATTCCACGCAAATCAATCAATGCAAATCAAAACATCACCCCTTCTCC 159

  scaffold399|s      17181 CCAGTCCAGTTCAAACAACAAACAAGAGAGGAAGA--AGGAGGAGACAAT 17228
                                                              --             
C rnd-1_family-        158 CCAGTCCAGTTCAAACAACAAACAAGAGAGGAAGAATAGGAGGAGACAAT 109

  scaffold399|s      17229 TTTGAATCTTCATTCAAGAGAGGAAGAGGGAGGCAACGATGGAGGAGGCA 17278
                                                                             
C rnd-1_family-        108 TTTGAATCTTCATTCAAGAGAGGAAGAGGGAGGCAACGATGGAGGAGGCA 59

  scaffold399|s      17279 GGAGTTGGAAATGGTGGATGGAGACAAAAGAGGAATCAAGAGAGGAAGGA 17328
                                                                             
C rnd-1_family-         58 GGAGTTGGAAATGGTGGATGGAGACAAAAGAGGAATCAAGAGAGGAAGGA 9

  scaffold399|s      17329 GGCGACAA 17336
                                   
C rnd-1_family-          8 GGCGACAA 1

Matrix = 20p39g.matrix
Kimura (with divCpGMod) = 0.05
Transitions / transversions = 1.00 (2/0)
Gap_init rate = 0.00 (1 / 405), avg. gap size = 2.00 (2 / 1)

3264 0.74 0.49 0.00 scaffold399|size162984 17239 17644 (145229) C rnd-1_family-57#Unknown (299) 408 1 m_b2676s001i40 124948

  scaffold399|s      17239 CATTCAAGAGAGGAAGAGGGAGGCAACGATGGAGGAGGCAGGAGTTGGAA 17288
                                                                             
C rnd-1_family-        408 CATTCAAGAGAGGAAGAGGGAGGCAACGATGGAGGAGGCAGGAGTTGGAA 359

  scaffold399|s      17289 ATGGTGGATGGAGACAAAAGAGGAATCAAGAGAGGAAGGAGGCGACAATT 17338
                                                                             
C rnd-1_family-        358 ATGGTGGATGGAGACAAAAGAGGAATCAAGAGAGGAAGGAGGCGACAATT 309

  scaffold399|s      17339 TTGAAATGAAAGATATCAGAGCACAGAAATCAGATCTCGTTTCGCCAAGA 17388
                                         ?       i                           
C rnd-1_family-        308 TTGAAATGAAAGATNTCAGAGCGCAGAAATCAGATCTCGTTTCGCCAAGA 259

  scaffold399|s      17389 GAGTCAATGCCCACGAAGGACAAGGGTACCACAAATGACGCGACCACGAT 17438
                                                                             
C rnd-1_family-        258 GAGTCAATGCCCACGAAGGACAAGGGTACCACAAATGACGCGACCACGAT 209

  scaffold399|s      17439 CACATTCCATGCAAATCAATCAATGCAAATCAAAACATCACCCCTTCTCC 17488
                                    i                                        
C rnd-1_family-        208 CACATTCCACGCAAATCAATCAATGCAAATCAAAACATCACCCCTTCTCC 159

  scaffold399|s      17489 CCAGTCCAGTTCAAACAACAAACAAGAGAGGAAGA--AGGAGGAGACAAT 17536
                                                              --             
C rnd-1_family-        158 CCAGTCCAGTTCAAACAACAAACAAGAGAGGAAGAATAGGAGGAGACAAT 109

  scaffold399|s      17537 TTTGAATCTTCATTCAAGAGAGGAAGAGGGAGGCAACGATGGAAGAGGCA 17586
                                                                      i      
C rnd-1_family-        108 TTTGAATCTTCATTCAAGAGAGGAAGAGGGAGGCAACGATGGAGGAGGCA 59

  scaffold399|s      17587 GGAGTTGGAAATGGTGGATGGAGACAAAAGAGGAATCAAGAGAGGAAGGA 17636
                                                                             
C rnd-1_family-         58 GGAGTTGGAAATGGTGGATGGAGACAAAAGAGGAATCAAGAGAGGAAGGA 9

  scaffold399|s      17637 GGCGACAA 17644
                                   
C rnd-1_family-          8 GGCGACAA 1

Matrix = 20p39g.matrix
Kimura (with divCpGMod) = 0.30
Transitions / transversions = 1.00 (3/0)
Gap_init rate = 0.00 (1 / 405), avg. gap size = 2.00 (2 / 1)

3098 2.71 0.49 0.25 scaffold399|size162984 17547 17953 (144920) C rnd-1_family-57#Unknown (299) 408 1 m_b2676s001i41 124948

  scaffold399|s      17547 CATTCAAGAGAGGAAGAGGGAGGCAACGATGGAAGAGGCAGGAGTTGGAA 17596
                                                            i                
C rnd-1_family-        408 CATTCAAGAGAGGAAGAGGGAGGCAACGATGGAGGAGGCAGGAGTTGGAA 359

  scaffold399|s      17597 ATGGTGGATGGAGACAAAAGAGGAATCAAGAGAGGAAGGAGGCGACAATT 17646
                                                                             
C rnd-1_family-        358 ATGGTGGATGGAGACAAAAGAGGAATCAAGAGAGGAAGGAGGCGACAATT 309

  scaffold399|s      17647 TTGAAATGAAAGATATCAGAGCACAGAAATCAGATCTCGTTTCGCCAAGA 17696
                                         ?       i                           
C rnd-1_family-        308 TTGAAATGAAAGATNTCAGAGCGCAGAAATCAGATCTCGTTTCGCCAAGA 259

  scaffold399|s      17697 GAGTCAATGCCCACGAAGGACAAGGGTACCACAAATGACGCGACCACGAT 17746
                                                                             
C rnd-1_family-        258 GAGTCAATGCCCACGAAGGACAAGGGTACCACAAATGACGCGACCACGAT 209

  scaffold399|s      17747 CACATTCCATGCAAATCAATCAATGCAAATCAAAACATCACCCCTTCTCC 17796
                                    i                                        
C rnd-1_family-        208 CACATTCCACGCAAATCAATCAATGCAAATCAAAACATCACCCCTTCTCC 159

  scaffold399|s      17797 CCAGTCCAGTTCAAACAACAAACAAGAGAGGAAGA--AGGAGGGGACAAT 17844
                                                              --      i      
C rnd-1_family-        158 CCAGTCCAGTTCAAACAACAAACAAGAGAGGAAGAATAGGAGGAGACAAT 109

  scaffold399|s      17845 TTTGAATCTTCATTTAAGAGAGGAAAAGGGGGGGGAATGATGGAGGAGGC 17894
                                         i          i -   i  v  i            
C rnd-1_family-        108 TTTGAATCTTCATTCAAGAGAGGAAGA-GGGAGGCAACGATGGAGGAGGC 60

  scaffold399|s      17895 AGGAGTTGGAAATGGTGGATGGAGACAAAAGAGGAATCAAGAGAGGAAGG 17944
                                                                             
C rnd-1_family-         59 AGGAGTTGGAAATGGTGGATGGAGACAAAAGAGGAATCAAGAGAGGAAGG 10

  scaffold399|s      17945 AAGGGACAA 17953
                            i v     
C rnd-1_family-          9 AGGCGACAA 1

Matrix = 20p39g.matrix
Kimura (with divCpGMod) = 2.08
Transitions / transversions = 4.50 (9/2)
Gap_init rate = 0.00 (2 / 406), avg. gap size = 1.50 (3 / 2)


994 11.73 2.47 0.00 scaffold399|size162984 17973 18134 (144739) rnd-1_family-666#Unknown 3 168 (0) m_b2676s001i42 124949

  scaffold399|s      17973 TCTCACCTTGCTCGTGGGATTTGATGACAGAGAATGATGTTGGCTGGTGA 18022
                                      v  i      i v      i     v        i   i
  rnd-1_family-          3 TCTCACCTTGCGCGCGGGATTCGCTGACAGGGAATGCTGTTGGCTAGTGG 52

  scaffold399|s      18023 TGAATGGAGGGGGCATGGTCTAAATATATCTGTGTGCAAAGTTTCCCATT 18072
                             ii   v      ii  i    ? vi       ?      ?        
  rnd-1_family-         53 TGGGTGGCGGGGGCGCGGCCTAANTCCATCTGTGNGCAAAGNTTCCCATT 102

  scaffold399|s      18073 GTTGAGTTTGGAGATTTGCAGAACAGAAATTCAATT--AAAACTGGCGAG 18120
                                   v                      i    --        i   
  rnd-1_family-        103 GTTGAGTTGGGAGATTTGCAGAACAGAAATTTAATTGAAAAACTGGTGAG 152

  scaffold399|s      18121 TT--AAAAACTGAAAC 18134
                             --            
  rnd-1_family-        153 TTAAAAAAACTGAAAC 168

Matrix = 20p39g.matrix
Kimura (with divCpGMod) = 10.44
Transitions / transversions = 2.17 (13/6)
Gap_init rate = 0.01 (2 / 161), avg. gap size = 2.00 (4 / 2)

2789 7.32 5.84 1.12 scaffold399|size162984 18027 18454 (144419) rnd-1_family-16#Unknown 3109 3556 (0) m_b2676s001i43 124949

  scaffold399|s      18027 TGGAGGGGGCATGGTCTAAATATATCTGTGTGCAAAGTTTCCCATTGTTG 18076
                              v     --   i  v    v                           
  rnd-1_family-       3109 TGGCGGGGG--TGGCCTCAATAAATCTGTGTGCAAAGTTTCCCATTGTTG 3156

  scaffold399|s      18077 AGTTTGGAGATTTGCAGAACAGAAATTCAATT--AAAACTGGCGAGTTAA 18124
                               v               i      i    --        i       
  rnd-1_family-       3157 AGTTGGGAGATTTGCAGAACGGAAATTTAATTGAAAAACTGGTGAGTTAA 3206

  scaffold399|s      18125 AAA--CTGAAACATCATCAAGAGATGATGATTTCTTACCGTTCTTTTTGT 18172
                              --               i v            i              
  rnd-1_family-       3207 AAAAACTGAAACATCATCAAAACATGATGATTTCTCACCGTTCTTTTTGT 3256

  scaffold399|s      18173 GCTGCCACTCTGCTGAATTGAACGCGGCGACTGGGTGGCGGCAATGGTGG 18222
                                                     --- vi               i  
  rnd-1_family-       3257 GCTGCCACTCTGCTGAATTGAACGCG---AGCGGGTGGCGGCAATGGCGG 3303

  scaffold399|s      18223 CGCAAAAGACGGTCTGTGGGCTTTAATGCCACAGTTATCAGTTAAGAAAT 18272
                                                  i  ?i      v vv i          
  rnd-1_family-       3304 CGCAAAAGACGGTCTGTGGGCTTCAANACCACAGATCGCGGTTAAGAAAT 3353

  scaffold399|s      18273 GAAAGCAGTAATTTAATTGAATAATTGGTGAGT-AAAAAATTGTAACATC 18321
                                                v    ?      -      i         
  rnd-1_family-       3354 GAAAGCAGTAATTTAATTGAAAAATTNGTGAGTAAAAAAACTGTAACATC 3403

  scaffold399|s      18322 ATCAACACATGATCTTTTCTCACTGTTCTTTT------------------ 18353
                                ?                 i    i   ------------------
  rnd-1_family-       3404 ATCAANACATGATCTTTTCTCACCGTTCCTTTTGTGCTGCCACTCTGCTG 3453

  scaffold399|s      18354 --AGCGCGAGTGGGTGGTGGCAATGGTGGCTCAAAAGATGGTCTGTGGGC 18401
                           --                        i   v       i           
  rnd-1_family-       3454 AAAGCGCGAGTGGGTGGTGGCAATGGCGGCGCAAAAGACGGTCTGTGGGC 3503

  scaffold399|s      18402 TTCAATACCACAGATTGTGCGTAAGAATTAAAAGCAGCAATTTAATTGAA 18451
                                    v     i i     v                          
  rnd-1_family-       3504 TTCAATACCCCAGATCGCGCGTACGAATTAAAAGCAGCAATTTAATTGAA 3553

  scaffold399|s      18452 AAA 18454
                              
  rnd-1_family-       3554 AAA 3556

Matrix = 20p39g.matrix
Kimura (with divCpGMod) = 5.66
Transitions / transversions = 1.38 (18/13)
Gap_init rate = 0.02 (10 / 427), avg. gap size = 3.00 (30 / 10)


2292 12.10 12.71 0.84 scaffold399|size162984 18150 18574 (144299) C rnd-1_family-98#Unknown (0) 475 1 m_b2676s001i44 124950

  scaffold399|s      18150 TGATTTCTTACCGTTCTTTTTGTGCTGCCACTCTGCTGAATTGAACGCGG 18199
                             v     i             i      i          v        -
C rnd-1_family-        475 TGTTTTCTCACCGTTCTTTTTGCGCTGCCGCTCTGCTGAAATGAACGCG- 427

  scaffold399|s      18200 CGACTGGGTGGCGGCAATGGTGGCGCAAAAGACGGTCTGTGGGCTTTAAT 18249
                           -- vi            i  i                         i   
C rnd-1_family-        426 --AGCGGGTGGCGGCAACGGCGGCGCAAAAGACGGTCTGTGGGCTTCAAT 379

  scaffold399|s      18250 GCCACAGTTATCAGTTAAGAAATGAAAGCAGTAATTTAATTGAATAATTG 18299
                           i      v vv ivv      v i       i            v  v  
C rnd-1_family-        378 ACCACAGATCGCGCGTAAGAATTAAAAGCAGCAATTTAATTGAAAAAATG 329

  scaffold399|s      18300 GTGAGTAA-AAAATTGTAACATCATCAACACATGATCTTTTCTCACTGTT 18348
                                   -    i              v  ?    ?         i   
C rnd-1_family-        328 GTGAGTAAAAAAACTGTAACATCATCAAAACNTGATNTTTTCTCACCGTT 279

  scaffold399|s      18349 CTTTT-----------------------AGCGCGAGTGGGTGGTGGCAAT 18375
                                ----------------------- i      i      i     i
C rnd-1_family-        278 CTTTTTGCTTTGCCGCTCTGCTGNAATGAACGCGAGCGGGTGGCGGCAAC 229

  scaffold399|s      18376 GGTGGCTCAAAAGATGGTCTGTGGGCTTCAATACCACAGATTGTGCGTAA 18425
                             i  ?v       i                          i i     ?
C rnd-1_family-        228 GGCGGNGCAAAAGACGGTCTGTGGGCTTCAATACCACAGATCGCGCGTAN 179

  scaffold399|s      18426 GAATTAAAAGCAGCAATTTAATTG-AAAAATGGTGAGTAAACAAACTGTA 18474
                                                   -                vi       
C rnd-1_family-        178 GAATTAAAAGCAGCAATTTAATTGAAAAAATGGTGAGTAAAAGAACTGTA 129

  scaffold399|s      18475 ACA-----------------------------CCTTTTGCTTTGCCCCTC 18495
                              ----------------------------- i            v   
C rnd-1_family-        128 ACATCATCAAAACTTGATGTTTTCTCACCGTTCTTTTTGCTTTGCCGCTC 79

  scaffold399|s      18496 TTCTGAAATGAACGCAAGTCGGTGGCAGCAAACATTGGAGCAAAAGATGT 18545
                            v   i         i  iv      i  -    vi           i v
C rnd-1_family-         78 TGCTGGAATGAACGCGAGCGGGTGGCGGC-AACAGCGGAGCAAAAGACGG 30

  scaffold399|s      18546 TCTGTGGGCTTCAATACCCCACATTGCGC 18574
                                             v  v  i    
C rnd-1_family-         29 TCTGTGGGCTTCAATACCACAGATCGCGC 1

Matrix = 20p39g.matrix
Kimura (with divCpGMod) = 8.36
Transitions / transversions = 1.43 (30/21)
Gap_init rate = 0.02 (8 / 424), avg. gap size = 7.25 (58 / 8)


352 8.75 27.50 0.00 scaffold399|size162984 18580 18659 (144214) C rnd-1_family-206#Unknown (51) 322 221 m_b2676s001i45 124951

  scaffold399|s      18580 ACAGAATTGACAATTAAATTTTTT------------------AATTGGTT 18611
                                          v    v i ------------------        
C rnd-1_family-        322 ACAGAATTGACAATTTAATTGTCTTAAAAATCCTATGTCGATAATTGGTT 273

  scaffold399|s      18612 CCTCCTGAGA----GTTGGGATGAAAAATTATTATATCATCATTACCACA 18657
                           i         ----              v i   v      ?        
C rnd-1_family-        272 TCTCCTGAGATAGAGTTGGGATGAAAAAATGTTAGATCATCNTTACCACA 223

  scaffold399|s      18658 GG 18659
                             
C rnd-1_family-        222 GG 221

Matrix = 20p39g.matrix
Kimura (with divCpGMod) = 9.44
Transitions / transversions = 0.75 (3/4)
Gap_init rate = 0.03 (2 / 79), avg. gap size = 11.00 (22 / 2)


1824 0.90 0.00 0.90 scaffold399|size162984 18660 18884 (143989) C rnd-4_family-1266#Unknown (40) 223 1 m_b2676s001i46 124952

  scaffold399|s      18660 CCAAATGTGCTTGAGTAATAAAGGGTGTTGGGATTAGGGTTAGTTTTAGG 18709
                                      v              --                      
C rnd-4_family-        223 CCAAATGTGCTGGAGTAATAAAGGGT--TGGGATTAGGGTTAGTTTTAGG 176

  scaffold399|s      18710 GACAAAACAATGTATCAGAAAATCGGATGAAGACTTACCATAGTAGTTAG 18759
                                                                             
C rnd-4_family-        175 GACAAAACAATGTATCAGAAAATCGGATGAAGACTTACCATAGTAGTTAG 126

  scaffold399|s      18760 ATTGATGGGTGTGCAAAAGACGACAGTACGTCAAAAGTCTATCCACACTT 18809
                                                                             
C rnd-4_family-        125 ATTGATGGGTGTGCAAAAGACGACAGTACGTCAAAAGTCTATCCACACTT 76

  scaffold399|s      18810 CACAGCCAGGTAAAACAACAATCAACAAAATGTACAAACAGACAGAAACA 18859
                                                                    i        
C rnd-4_family-         75 CACAGCCAGGTAAAACAACAATCAACAAAATGTACAAACAGGCAGAAACA 26

  scaffold399|s      18860 AACAGTCAGACACAATAACCCCTAA 18884
                                                    
C rnd-4_family-         25 AACAGTCAGACACAATAACCCCTAA 1

Matrix = 20p39g.matrix
Kimura (with divCpGMod) = 0.90
Transitions / transversions = 1.00 (1/1)
Gap_init rate = 0.01 (2 / 224), avg. gap size = 1.00 (2 / 2)


1114 14.21 10.51 1.43 scaffold399|size162984 18888 19144 (143729) C rnd-1_family-206#Unknown (19) 354 75 m_b2676s001i47 124953

  scaffold399|s      18888 TAACAATTTAATTGCAACCTTC-AAACTAATCCACAGAATTGACAATTTA 18936
                                 i - v   iv i    -       v v                 
C rnd-1_family-        354 TAACAACT-ACTTGTTATCTTCTAAACTAAGCAACAGAATTGACAATTTA 306

  scaffold399|s      18937 ----TTTT----------------TAATTGGTTCCTCCTGAGA----GTT 18962
                           ---- i  ----------------         i         ----   
C rnd-1_family-        305 ATTGTCTTAAAAATCCTATGTCGATAATTGGTTTCTCCTGAGATAGAGTT 256

  scaffold399|s      18963 GGGATGAAAAATTGTTAGATCATCATTACCACAGGATTTGCGAAAAGAAC 19012
                                      v            ?            i  i         
C rnd-1_family-        255 GGGATGAAAAAATGTTAGATCATCNTTACCACAGGATCTGTGAAAAGAAC 206

  scaffold399|s      19013 CAAGCTGGACACAGGCTTACATTACATTCTCAAGAG-CAAATTAATTTCA 19061
                           v  i   i         i          vi  v   -   v     i   
C rnd-1_family-        205 AAAACTGAACACAGGCTCACATTACATTGCCATGAGCCAACTTAATCTCA 156

  scaffold399|s      19062 ACGGCCCTACCACATATTTT-ATCAATCAGACCGCCCTGCAAAAGTCAAT 19110
                           ---v    i           - i          i          ii    
C rnd-1_family-        155 ---CCCCTGCCACATATTTTCACCAATCAGACCACCCTGCAAAAACCAAT 109

  scaffold399|s      19111 GCATGATTTTAAACTCCTGTCCCTCTCTCTCACA 19144
                            i       i vvi      i vv     v    
C rnd-1_family-        108 GTATGATTTCACTTTCCTGTTCAACTCTCACACA 75

Matrix = 20p39g.matrix
Kimura (with divCpGMod) = 15.99
Transitions / transversions = 1.40 (21/15)
Gap_init rate = 0.04 (10 / 256), avg. gap size = 3.10 (31 / 10)


1164 3.10 1.81 3.05 scaffold399|size162984 19212 19377 (143496) C rnd-4_family-1266#Unknown (4) 259 96 m_b2676s001i48 124954

  scaffold399|s      19212 CAATGTCTCAGA---TCACATAAAAAACTTACAATATCCAAATGTGCTGG 19258
                               v       ---           -                       
C rnd-4_family-        259 CAATTTCTCAGAAGATCACATAAAAA-CTTACAATATCCAAATGTGCTGG 211

  scaffold399|s      19259 ATTAATAAAGGGTTGGGTGGGATTAGGGTTAGTTTTAGGGACAAAACAAT 19308
                            v               ----                             
C rnd-4_family-        210 AGTAATAAAGGGTTGGG----ATTAGGGTTAGTTTTAGGGACAAAACAAT 165

  scaffold399|s      19309 GTATCAGAAAATCGGATAAAGACTTACCATAGTAGTTAGACTGATGGGTG 19358
                                            i                      i         
C rnd-4_family-        164 GTATCAGAAAATCGGATGAAGACTTACCATAGTAGTTAGATTGATGGGTG 115

  scaffold399|s      19359 TGCAAAAGACAACAGTACG 19377
                                     i        
C rnd-4_family-        114 TGCAAAAGACGACAGTACG 96

Matrix = 20p39g.matrix
Kimura (with divCpGMod) = 2.59
Transitions / transversions = 1.50 (3/2)
Gap_init rate = 0.04 (6 / 165), avg. gap size = 1.33 (8 / 6)


296 17.11 6.58 0.00 scaffold399|size162984 19352 19427 (143446) rnd-1_family-16#Unknown 3476 3556 (0) m_b2676s001i49 124955

  scaffold399|s      19352 ATGGGTGTGCAAAAGACAA-CAGTACG----AATTCCACAGATCGCGCGT 19396
                               vv i         ii- v  iv ----   v  v            
  rnd-1_family-       3476 ATGGCGGCGCAAAAGACGGTCTGTGGGCTTCAATACCCCAGATCGCGCGT 3525

  scaffold399|s      19397 AAGAATAAAAAGCAGCATTTTAATTGAAAAA 19427
                            v    v          v             
  rnd-1_family-       3526 ACGAATTAAAAGCAGCAATTTAATTGAAAAA 3556

Matrix = 20p39g.matrix
Kimura (with divCpGMod) = 16.46
Transitions / transversions = 0.44 (4/9)
Gap_init rate = 0.03 (2 / 75), avg. gap size = 2.50 (5 / 2)


2344 12.92 2.15 0.00 scaffold399|size162984 19378 19795 (143078) C rnd-1_family-45#Unknown (16) 842 416 m_b2676s001i50 124956

  scaffold399|s      19378 AATTCCACAGATCGCGCGTAAGAATAAAAAGCAGCATTTTAATTGAAAAA 19427
                              v                ?    v          v             
C rnd-1_family-        842 AATACCACAGATCGCGCGTANGAATTAAAAGCAGCAATTTAATTGAAAAA 793

  scaffold399|s      19428 -TGGTGAGTAAAAA--CTGCTACATCATCAAAAGATGATCTTTTCTCACC 19474
                           -             --   iv            vv    v          
C rnd-1_family-        792 ATGGTGAGTAAAAAAACTGTAACATCATCAAAACTTGATGTTTTCTCACC 743

  scaffold399|s      19475 ATTCTTTTTGCTTTGCTGCTCTGGTTGAATGATCGCGAGTGGGCCACGGC 19524
                           i          ?    i      v v?     v      i   ivi i  
C rnd-1_family-        742 GTTCTTTTTGCNTTGCCGCTCTGCTGNAATGAACGCGAGCGGGTGGCAGC 693

  scaffold399|s      19525 GGCGGCTGTGCAAAA-ACGGTCTGTGGGCTTCAATTCCACAGATCGCGCG 19573
                           ii i  v v      -                   v              
C rnd-1_family-        692 AACAGCGGAGCAAAAGACGGTCTGTGGGCTTCAATGCCACAGATCGCGCG 643

  scaffold399|s      19574 TAAGAAT-AAAAGCAGCATTTTAATTGAAAAAATGGTGAGTAAAAA--CT 19620
                             v    -     ?   iv                           --  
C rnd-1_family-        642 TACGAATTAAAAGNAGCGATTTAATTGAAAAAATGGTGAGTAAAAAAACT 593

  scaffold399|s      19621 GCTACATCATCAAAAGATGATCTTTTCTCACCATTCTTTTTGCATTGCTG 19670
                            iv            vv?   v          i          v    i 
C rnd-1_family-        592 GTAACATCATCAAAACTNGATGTTTTCTCACCGTTCTTTTTGCTTTGCCG 543

  scaffold399|s      19671 CTCTGGTTGAATGATCGCGAGTGGGCGACGGCGACGGCTGTGCAAAAAAC 19720
                                v v?     v      i   i i i  i  i  v v      i  
C rnd-1_family-        542 CTCTGCTGNAATGAACGCGAGCGGGTGGCAGCAACAGCGGAGCAAAAGAC 493

  scaffold399|s      19721 GGTCTGTGGGCTTCAAT-CCACAGATCGCACGTACGAAT-AAAAAGCAGC 19768
                                          i -    i      i      i  -v     ?   
C rnd-1_family-        492 GGTCTGTGGGCTTCAGTGCCACGGATCGCGCGTACGGATCCAAAAGNAGC 443

  scaffold399|s      19769 AATTTAATTGAAAAAATGGTGAGTGTA 19795
                                          i        i  
C rnd-1_family-        442 AATTTAATTGAAAAAGTGGTGAGTATA 416

Matrix = 20p39g.matrix
Kimura (with divCpGMod) = 12.10
Transitions / transversions = 1.00 (27/27)
Gap_init rate = 0.02 (7 / 417), avg. gap size = 1.29 (9 / 7)

2999 10.68 1.07 0.00 scaffold399|size162984 19465 19932 (142941) C rnd-1_family-98#Unknown (2) 473 1 m_b2676s001i51 124956

  scaffold399|s      19465 TTTTCTCACCATTCTTTTTGCTTTGCTGCTCTGGTTGAATGATCGCGAGT 19514
                                     i          vi   i      v vi     v      i
C rnd-1_family-        473 TTTTCTCACCGTTCTTTTTGCGCTGCCGCTCTGCTGAAATGAACGCGAGC 424

  scaffold399|s      19515 GGGCCACGGCGGCGGCTGTGCAAAA-ACGGTCTGTGGGCTTCAATTCCAC 19563
                              ivi    ii    v i      -                   v    
C rnd-1_family-        423 GGGTGGCGGCAACGGCGGCGCAAAAGACGGTCTGTGGGCTTCAATACCAC 374

  scaffold399|s      19564 AGATCGCGCGTAAGAAT-AAAAGCAGCATTTTAATTGAAAAAATGGTGAG 19612
                                            -          v                     
C rnd-1_family-        373 AGATCGCGCGTAAGAATTAAAAGCAGCAATTTAATTGAAAAAATGGTGAG 324

  scaffold399|s      19613 TAAAAA--CTGCTACATCATCAAAAGATGATCTTTTCTCACCATTCTTTT 19660
                                 --   iv            v?    ?          i       
C rnd-1_family-        323 TAAAAAAACTGTAACATCATCAAAACNTGATNTTTTCTCACCGTTCTTTT 274

  scaffold399|s      19661 TGCATTGCTGCTCTGGTTGAATGATCGCGAGTGGGCGACGGCGACGGCTG 19710
                              v    i      v v?     v      i   i i    i     v 
C rnd-1_family-        273 TGCTTTGCCGCTCTGCTGNAATGAACGCGAGCGGGTGGCGGCAACGGCGG 224

  scaffold399|s      19711 TGCAAAAAACGGTCTGTGGGCTTCAAT-CCACAGATCGCACGTACGAATA 19759
                           ?      i                   -           i    ?    v
C rnd-1_family-        223 NGCAAAAGACGGTCTGTGGGCTTCAATACCACAGATCGCGCGTANGAATT 174

  scaffold399|s      19760 AAAAGCAGCAATTTAATTGAAAAAATGGTGAGTGTAAAAACTGTTAAAAC 19809
                                                            iv  i      v v v 
C rnd-1_family-        173 AAAAGCAGCAATTTAATTGAAAAAATGGTGAGTAAAAGAACTGTAACATC 124

  scaffold399|s      19810 ATCAAAACTAGATCTTTTCTTACCGTTCTTTTTGCATTGCCGCTCTGCTG 19859
                                    v   v      i              v              
C rnd-1_family-        123 ATCAAAACTTGATGTTTTCTCACCGTTCTTTTTGCTTTGCCGCTCTGCTG 74

  scaffold399|s      19860 TTATGAACGCGAGCGGGTGGCAACAACAGCGGAGCAAAAGACGGTCTGTG 19909
                           vv                   ii                           
C rnd-1_family-         73 GAATGAACGCGAGCGGGTGGCGGCAACAGCGGAGCAAAAGACGGTCTGTG 24

  scaffold399|s      19910 GGCTTCAAAACCACAGATCGCGC 19932
                                   v              
C rnd-1_family-         23 GGCTTCAATACCACAGATCGCGC 1

Matrix = 20p39g.matrix
Kimura (with divCpGMod) = 9.65
Transitions / transversions = 0.92 (24/26)
Gap_init rate = 0.01 (4 / 467), avg. gap size = 1.25 (5 / 4)

3175 9.55 0.42 0.00 scaffold399|size162984 19643 20113 (142760) C rnd-1_family-98#Unknown (2) 473 1 m_b2676s001i52 124956

  scaffold399|s      19643 TTTTCTCACCATTCTTTTTGCATTGCTGCTCTGGTTGAATGATCGCGAGT 19692
                                     i          ii   i      v vi     v      i
C rnd-1_family-        473 TTTTCTCACCGTTCTTTTTGCGCTGCCGCTCTGCTGAAATGAACGCGAGC 424

  scaffold399|s      19693 GGGCGACGGCGACGGCTGTGCAAAAAACGGTCTGTGGGCTTCAAT-CCAC 19741
                              i i    i     v i      i                   -    
C rnd-1_family-        423 GGGTGGCGGCAACGGCGGCGCAAAAGACGGTCTGTGGGCTTCAATACCAC 374

  scaffold399|s      19742 AGATCGCACGTACGAATAAAAAGCAGCAATTTAATTGAAAAAATGGTGAG 19791
                                  i    v    v                                
C rnd-1_family-        373 AGATCGCGCGTAAGAATTAAAAGCAGCAATTTAATTGAAAAAATGGTGAG 324

  scaffold399|s      19792 TGTAAAAACTGTTAAAACATCAAAACTAGATCTTTTCTTACCGTTCTTTT 19841
                            iv         v v v         ?v   ?      i           
C rnd-1_family-        323 TAAAAAAACTGTAACATCATCAAAACNTGATNTTTTCTCACCGTTCTTTT 274

  scaffold399|s      19842 TGCATTGCCGCTCTGCTGTTATGAACGCGAGCGGGTGGCAACAACAGCGG 19891
                              v              ?v                   ii    i    
C rnd-1_family-        273 TGCTTTGCCGCTCTGCTGNAATGAACGCGAGCGGGTGGCGGCAACGGCGG 224

  scaffold399|s      19892 AGCAAAAGACGGTCTGTGGGCTTCAAAACCACAGATCGCGCGTACGAATT 19941
                           ?                         v                 ?     
C rnd-1_family-        223 NGCAAAAGACGGTCTGTGGGCTTCAATACCACAGATCGCGCGTANGAATT 174

  scaffold399|s      19942 AAAAGGAGCGATTTAATTGAAAAAATGGTGAGTAAAA-AACTGTTAAATC 19990
                                v   i                           -      v v   
C rnd-1_family-        173 AAAAGCAGCAATTTAATTGAAAAAATGGTGAGTAAAAGAACTGTAACATC 124

  scaffold399|s      19991 ATCAAAACTAGATCTTTTCTCACCGTTCTTTTTGCATTGCCGCTCTGCTG 20040
                                    v   v                     v              
C rnd-1_family-        123 ATCAAAACTTGATGTTTTCTCACCGTTCTTTTTGCTTTGCCGCTCTGCTG 74

  scaffold399|s      20041 TTATGAACGCGAGCGGGTGGCAACAACAGCGGAGCAAAAGACTGTCTGTG 20090
                           vv                   ii                   v       
C rnd-1_family-         73 GAATGAACGCGAGCGGGTGGCGGCAACAGCGGAGCAAAAGACGGTCTGTG 24

  scaffold399|s      20091 GGCGTCAAAACCACAGATCGCGC 20113
                              v    v              
C rnd-1_family-         23 GGCTTCAATACCACAGATCGCGC 1

Matrix = 20p39g.matrix
Kimura (with divCpGMod) = 8.37
Transitions / transversions = 0.80 (20/25)
Gap_init rate = 0.00 (2 / 470), avg. gap size = 1.00 (2 / 2)

3305 8.26 0.21 0.00 scaffold399|size162984 19824 20295 (142578) C rnd-1_family-98#Unknown (2) 473 1 m_b2676s001i53 124956

  scaffold399|s      19824 TTTTCTTACCGTTCTTTTTGCATTGCCGCTCTGCTGTTATGAACGCGAGC 19873
                                 i              ii             vv            
C rnd-1_family-        473 TTTTCTCACCGTTCTTTTTGCGCTGCCGCTCTGCTGAAATGAACGCGAGC 424

  scaffold399|s      19874 GGGTGGCAACAACAGCGGAGCAAAAGACGGTCTGTGGGCTTCAAAACCAC 19923
                                  ii    i    v                         v     
C rnd-1_family-        423 GGGTGGCGGCAACGGCGGCGCAAAAGACGGTCTGTGGGCTTCAATACCAC 374

  scaffold399|s      19924 AGATCGCGCGTACGAATTAAAAGGAGCGATTTAATTGAAAAAATGGTGAG 19973
                                       v          v   i                      
C rnd-1_family-        373 AGATCGCGCGTAAGAATTAAAAGCAGCAATTTAATTGAAAAAATGGTGAG 324

  scaffold399|s      19974 TAAAAAA-CTGTTAAATCATCAAAACTAGATCTTTTCTCACCGTTCTTTT 20022
                                  -    v v           ?v   ?                  
C rnd-1_family-        323 TAAAAAAACTGTAACATCATCAAAACNTGATNTTTTCTCACCGTTCTTTT 274

  scaffold399|s      20023 TGCATTGCCGCTCTGCTGTTATGAACGCGAGCGGGTGGCAACAACAGCGG 20072
                              v              ?v                   ii    i    
C rnd-1_family-        273 TGCTTTGCCGCTCTGCTGNAATGAACGCGAGCGGGTGGCGGCAACGGCGG 224

  scaffold399|s      20073 AGCAAAAGACTGTCTGTGGGCGTCAAAACCACAGATCGCGCGTAAGAATT 20122
                           ?         v          v    v                 ?     
C rnd-1_family-        223 NGCAAAAGACGGTCTGTGGGCTTCAATACCACAGATCGCGCGTANGAATT 174

  scaffold399|s      20123 AAAAGGAGCGATTTAATTGAAAAAGTGGTGCGTAAAAAAACTGTAAAATC 20172
                                v   i              i     v      i        v   
C rnd-1_family-        173 AAAAGCAGCAATTTAATTGAAAAAATGGTGAGTAAAAGAACTGTAACATC 124

  scaffold399|s      20173 ATCAAAACTAGATCTTTTCTCACCGTTCTTTTTGCATTGCCGCTCTGCTG 20222
                                    v   v                     v              
C rnd-1_family-        123 ATCAAAACTTGATGTTTTCTCACCGTTCTTTTTGCTTTGCCGCTCTGCTG 74

  scaffold399|s      20223 TTATGAACGCGAGCGGGTGGCAACAACAGCGGAGCAAAAGACGGTCTGTG 20272
                           vv                   ii                           
C rnd-1_family-         73 GAATGAACGCGAGCGGGTGGCGGCAACAGCGGAGCAAAAGACGGTCTGTG 24

  scaffold399|s      20273 GGCGTCAAAACCACAGATCGCGC 20295
                              v    v              
C rnd-1_family-         23 GGCTTCAATACCACAGATCGCGC 1

Matrix = 20p39g.matrix
Kimura (with divCpGMod) = 7.56
Transitions / transversions = 0.62 (15/24)
Gap_init rate = 0.00 (1 / 471), avg. gap size = 1.00 (1 / 1)

3339 8.25 0.00 0.00 scaffold399|size162984 20005 20477 (142396) C rnd-1_family-98#Unknown (2) 473 1 m_b2676s001i54 124956

  scaffold399|s      20005 TTTTCTCACCGTTCTTTTTGCATTGCCGCTCTGCTGTTATGAACGCGAGC 20054
                                                ii             vv            
C rnd-1_family-        473 TTTTCTCACCGTTCTTTTTGCGCTGCCGCTCTGCTGAAATGAACGCGAGC 424

  scaffold399|s      20055 GGGTGGCAACAACAGCGGAGCAAAAGACTGTCTGTGGGCGTCAAAACCAC 20104
                                  ii    i    v         v          v    v     
C rnd-1_family-        423 GGGTGGCGGCAACGGCGGCGCAAAAGACGGTCTGTGGGCTTCAATACCAC 374

  scaffold399|s      20105 AGATCGCGCGTAAGAATTAAAAGGAGCGATTTAATTGAAAAAGTGGTGCG 20154
                                                  v   i              i     v 
C rnd-1_family-        373 AGATCGCGCGTAAGAATTAAAAGCAGCAATTTAATTGAAAAAATGGTGAG 324

  scaffold399|s      20155 TAAAAAAACTGTAAAATCATCAAAACTAGATCTTTTCTCACCGTTCTTTT 20204
                                         v           ?v   ?                  
C rnd-1_family-        323 TAAAAAAACTGTAACATCATCAAAACNTGATNTTTTCTCACCGTTCTTTT 274

  scaffold399|s      20205 TGCATTGCCGCTCTGCTGTTATGAACGCGAGCGGGTGGCAACAACAGCGG 20254
                              v              ?v                   ii    i    
C rnd-1_family-        273 TGCTTTGCCGCTCTGCTGNAATGAACGCGAGCGGGTGGCGGCAACGGCGG 224

  scaffold399|s      20255 AGCAAAAGACGGTCTGTGGGCGTCAAAACCACAGATCGCGCGTACGAATT 20304
                           ?                    v    v                 ?     
C rnd-1_family-        223 NGCAAAAGACGGTCTGTGGGCTTCAATACCACAGATCGCGCGTANGAATT 174

  scaffold399|s      20305 AAAAGGAGCGATTTAATTGAAAAAATGGTGAGTAAAAAAACTGTTAAATC 20354
                                v   i                           i      v v   
C rnd-1_family-        173 AAAAGCAGCAATTTAATTGAAAAAATGGTGAGTAAAAGAACTGTAACATC 124

  scaffold399|s      20355 ATCAAAACTAGATCTTTTCTCACCGTTCTTTTTGCATTGCCGCTCTGCTG 20404
                                    v   v                     v              
C rnd-1_family-        123 ATCAAAACTTGATGTTTTCTCACCGTTCTTTTTGCTTTGCCGCTCTGCTG 74

  scaffold399|s      20405 TTATGAACGTGAGCGGGTGGCAACAACAGCGGAGCAAAAGACGGTCTGTG 20454
                           vv       i           ii                           
C rnd-1_family-         73 GAATGAACGCGAGCGGGTGGCGGCAACAGCGGAGCAAAAGACGGTCTGTG 24

  scaffold399|s      20455 GGCGTCAAAACCACAGATCGCGC 20477
                              v    v              
C rnd-1_family-         23 GGCTTCAATACCACAGATCGCGC 1

Matrix = 20p39g.matrix
Kimura (with divCpGMod) = 7.34
Transitions / transversions = 0.62 (15/24)
Gap_init rate = 0.00 (0 / 472), avg. gap size = 0.0 (0 / 0)

3311 7.44 0.00 0.00 scaffold399|size162984 20187 20643 (142230) C rnd-1_family-98#Unknown (2) 473 17 m_b2676s001i55 124956

  scaffold399|s      20187 TTTTCTCACCGTTCTTTTTGCATTGCCGCTCTGCTGTTATGAACGCGAGC 20236
                                                ii             vv            
C rnd-1_family-        473 TTTTCTCACCGTTCTTTTTGCGCTGCCGCTCTGCTGAAATGAACGCGAGC 424

  scaffold399|s      20237 GGGTGGCAACAACAGCGGAGCAAAAGACGGTCTGTGGGCGTCAAAACCAC 20286
                                  ii    i    v                    v    v     
C rnd-1_family-        423 GGGTGGCGGCAACGGCGGCGCAAAAGACGGTCTGTGGGCTTCAATACCAC 374

  scaffold399|s      20287 AGATCGCGCGTACGAATTAAAAGGAGCGATTTAATTGAAAAAATGGTGAG 20336
                                       v          v   i                      
C rnd-1_family-        373 AGATCGCGCGTAAGAATTAAAAGCAGCAATTTAATTGAAAAAATGGTGAG 324

  scaffold399|s      20337 TAAAAAAACTGTTAAATCATCAAAACTAGATCTTTTCTCACCGTTCTTTT 20386
                                       v v           ?v   ?                  
C rnd-1_family-        323 TAAAAAAACTGTAACATCATCAAAACNTGATNTTTTCTCACCGTTCTTTT 274

  scaffold399|s      20387 TGCATTGCCGCTCTGCTGTTATGAACGTGAGCGGGTGGCAACAACAGCGG 20436
                              v              ?v       i           ii    i    
C rnd-1_family-        273 TGCTTTGCCGCTCTGCTGNAATGAACGCGAGCGGGTGGCGGCAACGGCGG 224

  scaffold399|s      20437 AGCAAAAGACGGTCTGTGGGCGTCAAAACCACAGATCGCGCGTACGAATT 20486
                           ?                    v    v                 ?     
C rnd-1_family-        223 NGCAAAAGACGGTCTGTGGGCTTCAATACCACAGATCGCGCGTANGAATT 174

  scaffold399|s      20487 AAAAGGAGCAATTTAATTGAAGAAATGGTGTGTAAAAAAACTGTAAAATC 20536
                                v               i        v      i        v   
C rnd-1_family-        173 AAAAGCAGCAATTTAATTGAAAAAATGGTGAGTAAAAGAACTGTAACATC 124

  scaffold399|s      20537 ATCAAAACTAGATGTTTTCTCACCGTTCTTTTTGCTTTGCCGCTCTGCTG 20586
                                    v                                        
C rnd-1_family-        123 ATCAAAACTTGATGTTTTCTCACCGTTCTTTTTGCTTTGCCGCTCTGCTG 74

  scaffold399|s      20587 GAATGAACGCGAGCAGGTGGCAGCAACAGGGGAGCAAAAGACGGTCTCTG 20636
                                         i      i       v                 v  
C rnd-1_family-         73 GAATGAACGCGAGCGGGTGGCGGCAACAGCGGAGCAAAAGACGGTCTGTG 24

  scaffold399|s      20637 GGCTTCA 20643
                                  
C rnd-1_family-         23 GGCTTCA 17

Matrix = 20p39g.matrix
Kimura (with divCpGMod) = 6.18
Transitions / transversions = 0.70 (14/20)
Gap_init rate = 0.00 (0 / 456), avg. gap size = 0.0 (0 / 0)

5520 8.26 2.74 0.47 scaffold399|size162984 20263 21101 (141772) C rnd-1_family-45#Unknown (0) 858 1 m_b2676s001i56 124956

  scaffold399|s      20263 ACGGTCTGTGGGCGTCAAAACCACAGATCGCGCGTACGAATTAAAAGGAG 20312
                                        v    v                 ?          v  
C rnd-1_family-        858 ACGGTCTGTGGGCTTCAATACCACAGATCGCGCGTANGAATTAAAAGCAG 809

  scaffold399|s      20313 CGATTTAATTGAAAAAATGGTGAGTAAAAAAACTGTTAAATCATCAAAAC 20362
                            i                                  v v           
C rnd-1_family-        808 CAATTTAATTGAAAAAATGGTGAGTAAAAAAACTGTAACATCATCAAAAC 759

  scaffold399|s      20363 TAGATCTTTTCTCACCGTTCTTTTTGCATTGCCGCTCTGCTGTTATGAAC 20412
                            v   v                     ?              ?v      
C rnd-1_family-        758 TTGATGTTTTCTCACCGTTCTTTTTGCNTTGCCGCTCTGCTGNAATGAAC 709

  scaffold399|s      20413 GTGAGCGGGTGGCAACAACAGCGGAGCAAAAGACGGTCTGTGGGCGTCAA 20462
                            i            i                              v    
C rnd-1_family-        708 GCGAGCGGGTGGCAGCAACAGCGGAGCAAAAGACGGTCTGTGGGCTTCAA 659

  scaffold399|s      20463 AACCACAGATCGCGCGTACGAATTAAAAGGAGCAATTTAATTGAAGAAAT 20512
                           vi                           ?   i           i    
C rnd-1_family-        658 TGCCACAGATCGCGCGTACGAATTAAAAGNAGCGATTTAATTGAAAAAAT 609

  scaffold399|s      20513 GGTGTGTAAAAAAACTGTAAAATCATCAAAACTAGATGTTTTCTCACCGT 20562
                               v               v            ?                
C rnd-1_family-        608 GGTGAGTAAAAAAACTGTAACATCATCAAAACTNGATGTTTTCTCACCGT 559

  scaffold399|s      20563 TCTTTTTGCTTTGCCGCTCTGCTGGAATGAACGCGAGCAGGTGGCAGCAA 20612
                                                   ?             i           
C rnd-1_family-        558 TCTTTTTGCTTTGCCGCTCTGCTGNAATGAACGCGAGCGGGTGGCAGCAA 509

  scaffold399|s      20613 CAGGGGAGCAAAAGACGGTCTCTGGGCTTCAGTCTGATTGACTGCA---A 20659
                              v                 v           viv iv  ii  i--- 
C rnd-1_family-        508 CAGCGGAGCAAAAGACGGTCTGTGGGCTTCAGTGCCACGGATCGCGCGTA 459

  scaffold399|s      20660 TGGATCCAAAATTTAACAATTTAATTGAAAAAGT--TGAGCATATGTTGT 20707
                           i          -v? i                  --    i         
C rnd-1_family-        458 CGGATCCAAAA-GNAGCAATTTAATTGAAAAAGTGGTGAGTATATGTTGT 410

  scaffold399|s      20708 GTATTGTAAGCATTTGCAATAAAGTCAAGAATGTCATGGGTATTTCCCGC 20757
                               i       i           v                         
C rnd-1_family-        409 GTATCGTAAGCACTTGCAATAAAGACAAGAATGTCATGGGTATTTCCCGC 360

  scaffold399|s      20758 CCATTTTTATTGTGTGAAGTGCAAAGTGCCTGATTGCC-GTTGAGGGCCA 20806
                                                 i      v   v    -           
C rnd-1_family-        359 CCATTTTTATTGTGTGAAGTGCGAAGTGCGTGAATGCCTGTTGAGGGCCA 310

  scaffold399|s      20807 GACTATATAGGGTGGGGAACTCCACAAATGTTAGCCTGCTCAAAAATTCT 20856
                                i               v        v?        v         
C rnd-1_family-        309 GACTACATAGGGTGGGGAACTACACAAATGGNAGCCTGCTGAAAAATTCT 260

  scaffold399|s      20857 GCCTCTAGGTGTCCATATAATTTAGATGAAAGAATCTTGTTTTAGTACCT 20906
                             --         ?    v            i                  
C rnd-1_family-        259 GC--CTAGGTGTCNATATTATTTAGATGAAAAAATCTTGTTTTAGTACCT 212

  scaffold399|s      20907 CATGTTAGTAAAATTGTAAGTGGGCAAGCGAGAG------AT------AA 20944
                                        i   ?  i  v          ------  ------  
C rnd-1_family-        211 CATGTTAGTAAAACTGTNAGCGGTCAAGCGAGAGTCTAACATTGTCCCAA 162

  scaffold399|s      20945 ATTTTTACTAACATGTAAGTAAAAAATGAGAAAGAATCACCTACTCCTCC 20994
                            vii        -?  v  i     i               ii       
C rnd-1_family-        161 AACCTTACTAAC-NGTTAGCAAAAAGTGAGAAAGAATCACCCGCTCCTCC 113

  scaffold399|s      20995 CAAGGAGCGTGACCGTTGAG-TGCTGTTAGCTAATCTGTAAAT--AAATT 21041
                                    i          -i           v       i --   v 
C rnd-1_family-        112 CAAGGAGCGCGACCGTTGAGCCGCTGTTAGCTATTCTGTAAGTAAAAAAT 63

  scaffold399|s      21042 TTTTTTGCTAACCATGTAGCTAACAGAAACTTGC--ATCTTGCTAACAAT 21089
                           i           vi v            ?   i --ii   i        
C rnd-1_family-         62 CTTTTTGCTAACAGTTTAGCTAACAGAANCTTACCAGCCTTACTAACAAT 13

  scaffold399|s      21090 TCGTTTGCAGTG 21101
                                       
C rnd-1_family-         12 TCGTTTGCAGTG 1

Matrix = 20p39g.matrix
Kimura (with divCpGMod) = 7.30
Transitions / transversions = 1.16 (37/32)
Gap_init rate = 0.01 (12 / 838), avg. gap size = 2.25 (27 / 12)


7170 18.25 1.93 2.18 scaffold399|size162984 21140 22747 (140126) C scaffold170|size558746_(dbseq-nr_246)_[277812,288266]#LTR/Gypsy (6553) 3902 2299 m_b2676s001i57 124957

  scaffold399|s      21140 TGAGTTCATTACAACTCACCCTCAAAATATACCGGCTGCTGCCAATTGTT 21189
                              v    -- i        v v i   v   vv  iv    ii vi   
C scaffold170|s       3902 TGACTTCA--ATAACTCACCATAAGAATTTACATGCCTCTGCTGAACGTT 3855

  scaffold399|s      21190 GTTGGCAACATGGCTGTGCAAAGGCGGAGGGTTAA-CTCAGTCTGTGGAC 21238
                                     ii  v      -      iv ii  -              
C scaffold170|s       3854 GTTGGCAACACAGCGGTGCAA-GGCGGAATGCCAAACTCAGTCTGTGGAC 3806

  scaffold399|s      21239 TGAGTTTTGGCAATTT---TGCCGGTAGGCCTGTAACTATTTAGTTGGAA 21285
                                  i   vi  i---    v ---     v  iv vv  i   i  
C scaffold170|s       3805 TGAGTTTCGGCTGTTCCCATGCCTG---GCCTGAAATAAAATAATTGAAA 3759

  scaffold399|s      21286 AACAATTGGAGTGTGGTGAGTAAAACA-CTGCCACAAAAGACGAATTCAT 21334
                            ----  i  -   i  ---i  i   -v  iv v  v ivi v    vv
C scaffold170|s       3758 A----TTAGA-TGTAGT---CAAGACAAGTGTAAAAATAATTGTATTCCA 3717

  scaffold399|s      21335 TACAACTCACCCTCAA--AATATACCGGCTGCTGCCAATTGTTGTTGGCA 21382
                            i         -  v --       iv  i        v i i       
C scaffold170|s       3716 TGCAACTCACC-TCTATTAATATACTCGCCGCTGCCAAATATCGTTGGCA 3668

  scaffold399|s      21383 ACACGGCTGTGCAAGGCGGGAGGGGTT---AACTCAGCCTGTGGTTTGAG 21429
                                  v      i   ii ---- i---       i      vi    
C scaffold170|s       3667 ACACGGCGGTGCAAAGCGAAA----TCCCAAACTCAGTCTGTGGGCTGAG 3622

  scaffold399|s      21430 TTTCGGCGATTTC---ACCGGTAGGCCTGTAACTATTTAGTTGAAAAAAA 21476
                              iv v      ---  --- i           v    i          
C scaffold170|s       3621 TTTTCGGGATTTCTGAAC---TGGGCCTGTAACTTTTTAATTGAAAAAAA 3575

  scaffold399|s      21477 ATTGGCCTGTGGTGAGTATAATACTGCCAAAAAAGATGAGTTCATTACAA 21526
                            ---- v    v           vv i-i              i v v  
C scaffold170|s       3574 A----CATGTGTTGAGTATAATAGGGT-GAAAAAGATGAGTTCGTGAAAA 3530

  scaffold399|s      21527 CTCACCCTCAAAATATACCGACTGCTGCCAATTGTTGTTGGCAACACGGC 21576
                                  i           vi ii            v          i  
C scaffold170|s       3529 CTCACCCCCAAAATATACCTGCCACTGCCAATTGTTCTTGGCAACACAGC 3480

  scaffold399|s      21577 GGTGCAAG-CGGGAGGGTTAACTCAGTCTGTGGACTGAGTTTCGGCAATT 21625
                              v i  -   i v vi                         i  i   
C scaffold170|s       3479 GGTCCGAGGCGGAATGCCTAACTCAGTCTGTGGACTGAGTTTCAGCGATT 3430

  scaffold399|s      21626 TTGCCGGTAGGCCTGTAACTATTTAGTTGGAAAGAA-TTGGCGTGTGGTG 21674
                            i   i    i          v   i   i   i  -  ii iii  v  
C scaffold170|s       3429 TCGCCAGTAGACCTGTAACTAATTAATTGAAAAAAAATTAACACATGTTG 3380

  scaffold399|s      21675 AGTATAATACTGCCAAAAAAGATGAGTTCATTACAACTCACCCTCAAAAT 21724
                                    vv i-i                v v         i      
C scaffold170|s       3379 AGTATAATAGGGT-GAAAAAGATGAGTTCATGAAAACTCACCCCCAAAAT 3331

  scaffold399|s      21725 ATACTGGCTGCTGCCAATTGTTGTTGGCAACACGGCGGTGCAAGGCGGGA 21774
                               iv  i             v                v   v    i 
C scaffold170|s       3330 ATACCCGCCGCTGCCAATTGTTCTTGGCAACACGGCGGTCCAATGCGGAA 3281

  scaffold399|s      21775 GGGTTAACTCAGTCTGTGGACTGAGTTTTGGCAATTTTGCCGGTAGGCCT 21824
                           v vi                        i   i        i    i   
C scaffold170|s       3280 TGCCTAACTCAGTCTGTGGACTGAGTTTCGGCGATTTTGCCAGTAGACCT 3231

  scaffold399|s      21825 GCAACTATTTAGTTGGAAAAATATTGGCGTGTGGTGAGTATAATACTGCC 21874
                            i     v   i   i     -   ii i    v      i    v  iv
C scaffold170|s       3230 GTAACTAATTAATTGAAAAAA-ATTAACATGTGTTGAGTACAATAGTGTG 3182

  scaffold399|s      21875 AAAAAAGATGAGTTCATTACAACTCACCCTCAAAATATACTGGCTGCTGC 21924
                                      v     v vv        i          i   ii    
C scaffold170|s       3181 AAAAAAGATGATTTCATGAATACTCACCCCCAAAATATACCGGCCACTGC 3132

  scaffold399|s      21925 CAATTGTTGTTGGCAACACGGCGGTGCAAGGCGGAG-GGTTAACTCAGTC 21973
                                   v    i    i    i v      i  i- vi          
C scaffold170|s       3131 CAATTGTTCTTGGTAACATGGCGATCCAAGGCAGAATGCCTAACTCAGTC 3082

  scaffold399|s      21974 TGTGGACTGAGTTT-GGC-ATTTTGCCGGTAGGCCTGTAACTATTTAGTT 22021
                                         -   -    i v v    i              i  
C scaffold170|s       3081 TGTGGACTGAGTTTCGGCGATTTCGACCGTAGACCTGTAACTATTTAATT 3032

  scaffold399|s      22022 GGAAAAAATTTGGCGTGTGGTGAGTATAATACTGCCAAAAA-GATGAGTT 22070
                            i   vi   - i i             i iv  ivi  v -  v     
C scaffold170|s       3031 GAAAATGATT-GACATGTGGTGAGTATAGTGGTGTAGAACATGAAGAGTT 2983

  scaffold399|s      22071 CATTA--CAACTCACCCTCAAAATATACCGACTGCTGCCAATTGTTGTTG 22118
                           --   --i v  i    i  v         i               v   
C scaffold170|s       2982 --TTAAATATCTTACCCCCACAATATACCGGCTGCTGCCAATTGTTCTTG 2935

  scaffold399|s      22119 GCAACACGGCGGTGCAAGGCGGGAGGGTTAACTCAGTCTGTG------GA 22162
                                 i      v        i v vi              ------i 
C scaffold170|s       2934 GCAACATGGCGGTCCAAGGCGGAATGCCTAACTCAGTCTGTGTCTGTGAA 2885

  scaffold399|s      22163 CTGAGTTTTGGCAATTTTGCCGGTAGGCCTGTAACTATTTAGTTGGAAAA 22212
                                   i   i        i    i          v   i   i    
C scaffold170|s       2884 CTGAGTTTCGGCGATTTTGCCAGTAGACCTGTAACTAATTAATTGAAAAA 2835

  scaffold399|s      22213 AATTGGCCTGTGGTGAGTATAATACTGCCAAAAAAGATGAGTTCATTACA 22262
                              vii v    v    i i    v  iv                 v v 
C scaffold170|s       2834 AATGAACATGTGTTGAGCACAATAGTGTGAAAAAAGATGAGTTCATGAAA 2785

  scaffold399|s      22263 ACTCACCCTCAAAATATACCTGCTGCTGCCAATTGTTGTTGGCAACACGG 22312
                                   i           v  i             v            
C scaffold170|s       2784 ACTCACCCCCAAAATATACCGGCCGCTGCCAATTGTTCTTGGCAACACGG 2735

  scaffold399|s      22313 CGGTGCAAGGCGGGAGGGTTAACTCAGTCTGTGGACTGAGTTTTGGCAAT 22362
                               v   v    i v vi                        i      
C scaffold170|s       2734 CGGTCCAATGCGGAATGCCTAACTCAGTCTGTGGACTGAGTTTCGGCAAT 2685

  scaffold399|s      22363 TTTGCCGGTA--GGCCTGTAACTATTTAGTTGGAAAAATATTGGCCTGTG 22410
                                 v   -- i              i         v v- i v    
C scaffold170|s       2684 TTTGCCCGTATAGACCTGTAACTATTTAATTGGAAAAAAAG-GACGTGTG 2636

  scaffold399|s      22411 GTGAGTATAATACAGCCTAAAAAGATGAGTTCATTA--CAACTCACCCTC 22458
                                    i ivv ivv  v v  v     --   --i v  i    i 
C scaffold170|s       2635 GTGAGTATAGTGGTGTAGAACATGAAGAGTT--TTAAATATCTTACCCCC 2588

  scaffold399|s      22459 AAAATATACCGGCTGCTGCCAATTGTTGTTGGCAACATGGCGGTGCAAGG 22508
                            v                                          v     
C scaffold170|s       2587 ACAATATACCGGCTGCTGCCAATTGTTGTTGGCAACATGGCGGTCCAAGG 2538

  scaffold399|s      22509 CGGGAGGGTTAACTCAGTCTGTGGACTGAGTTTTGGCAATTTCAACAGTA 22558
                            i i v vi                          i i     ivii   
C scaffold170|s       2537 CAGAATGCCTAACTCAGTCTGTGGACTGAGTTTTGACGATTTCGCTGGTA 2488

  scaffold399|s      22559 GGCCTGTAACTATTTAGTTGGAAAAAAATTGGCCTGTGGTGAGTATAATA 22608
                                 i         i   i      v   v v                
C scaffold170|s       2487 GGCCTGCAACTATTTAATTGAAAAAAATTTGCCGTGTGGTGAGTATAATA 2438

  scaffold399|s      22609 CTGCCATAAAAGATGAGTTCATTACAACTCACCCTCAAAATATACCGGCT 22658
                           i  iviv v    ii iv  v v iv        i              i
C scaffold170|s       2437 TTGTAGAACAAGACAAAATCTTGATTACTCACCCCCAAAATATACCGGCC 2388

  scaffold399|s      22659 GCTGCCAATTGTTGTTGGCAACACGGCTGTGCAAGGCGGGAGGGTTAACT 22708
                                        v             v                v     
C scaffold170|s       2387 GCTGCCAATTGTTCTTGGCAACACGGCGGTGCAAGGCGGGAGGGATAACT 2338

  scaffold399|s      22709 CAGTCTGTGGACTGAGTTTCAGCAATTTCAACAGTAGGC 22747
                                               i  vi  i v iii i   
C scaffold170|s       2337 CAGTCTGTGGACTGAGTTTCGGCCGTTCCCATGATGGGC 2299

Matrix = 20p39g.matrix
Kimura (with divCpGMod) = 19.40
Transitions / transversions = 1.30 (162/125)
Gap_init rate = 0.03 (51 / 1607), avg. gap size = 1.29 (66 / 51)

7049 19.37 1.43 1.68 scaffold399|size162984 21327 22933 (139940) C scaffold170|size558746_(dbseq-nr_246)_[277812,288266]#LTR/Gypsy (6554) 3901 2299 m_b2676s001i58 124957

  scaffold399|s      21327 GAATTCATTACAACTCACCCTCAAAATATACCGGCTGCTGCCAATTGTTG 21376
                             v    -- i        v v i   v   vv  iv    ii vi    
C scaffold170|s       3901 GACTTCA--ATAACTCACCATAAGAATTTACATGCCTCTGCTGAACGTTG 3854

  scaffold399|s      21377 TTGGCAACACGGCTGTGCAAGGCGGGAGGGGTTAACTCAGCCTGTGGTTT 21426
                                     i  v           i v v-iv       i      vi 
C scaffold170|s       3853 TTGGCAACACAGCGGTGCAAGGCGGAATGC-CAAACTCAGTCTGTGGACT 3805

  scaffold399|s      21427 GAGTTTCGGCGATTTCACCGGTAGGCCTGTAACTATTTAGTTGAAAAAAA 21476
                                     vi  i vvi viv      v  iv vv  i       ---
C scaffold170|s       3804 GAGTTTCGGCTGTTCCCATGCCTGGCCTGAAATAAAATAATTGAAAA--- 3758

  scaffold399|s      21477 ATTGGCCTGTGGTGAGTATAATACTGCCAAAAAAGATGAGTTCATTACAA 21526
                           -  i v-   i  v iv i  v--  iv    v iv  vi   vv i   
C scaffold170|s       3757 -TTAGA-TGTAGTCAAGACAAG--TGTAAAAATAATTGTATTCCATGCAA 3712

  scaffold399|s      21527 CTCACCCTCAA--AATATACCGACTGCTGCCAATTGTTGTTGGCAACACG 21574
                                 -  v --       ivi i        v i i            
C scaffold170|s       3711 CTCACC-TCTATTAATATACTCGCCGCTGCCAAATATCGTTGGCAACACG 3663

  scaffold399|s      21575 GCGGTGCAA-GCGGGAGGGTTAACTCAGTCTGTGGACTGAGTTT-CGGCA 21622
                                    -   ii vvviv              i        -   v 
C scaffold170|s       3662 GCGGTGCAAAGCGAAATCCCAAACTCAGTCTGTGGGCTGAGTTTTCGGGA 3613

  scaffold399|s      21623 ATTTTGCCGGTAGGCCTGTAACTATTTAGTTGGAAAGAATTGGCGTGTGG 21672
                           v  i  v-iv i           v    i   i   i  ---i i    v
C scaffold170|s       3612 TTTCTGA-ACTGGGCCTGTAACTTTTTAATTGAAAAAAA---ACATGTGT 3567

  scaffold399|s      21673 TGAGTATAATACTGCCAAAAAAGATGAGTTCATTACAACTCACCCTCAAA 21722
                                      vv i-i              i v v         i    
C scaffold170|s       3566 TGAGTATAATAGGGT-GAAAAAGATGAGTTCGTGAAAACTCACCCCCAAA 3518

  scaffold399|s      21723 ATATACTGGCTGCTGCCAATTGTTGTTGGCAACACGGCGGTGCAAGGCGG 21772
                                 iv  ii            v          i     v i      
C scaffold170|s       3517 ATATACCTGCCACTGCCAATTGTTCTTGGCAACACAGCGGTCCGAGGCGG 3468

  scaffold399|s      21773 GAGGGTTAACTCAGTCTGTGGACTGAGTTTTGGCAATTTTGCCGGTAGGC 21822
                           i v vi                        ii  i    i   i    i 
C scaffold170|s       3467 AATGCCTAACTCAGTCTGTGGACTGAGTTTCAGCGATTTCGCCAGTAGAC 3418

  scaffold399|s      21823 CTGCAACTATTTAGTTGGAAAAATATTGGCGTGTGGTGAGTATAATACTG 21872
                              i     v   i   i     v   ii iii  v           vv 
C scaffold170|s       3417 CTGTAACTAATTAATTGAAAAAAAATTAACACATGTTGAGTATAATAGGG 3368

  scaffold399|s      21873 CCAAAAAAGATGAGTTCATTACAACTCACCCTCAAAATATACTGGCTGCT 21922
                           i-i                v v         i          iv  i   
C scaffold170|s       3367 T-GAAAAAGATGAGTTCATGAAAACTCACCCCCAAAATATACCCGCCGCT 3319

  scaffold399|s      21923 GCCAATTGTTGTTGGCAACACGGCGGTGCAAGGCGGAG-GGTTAACTCAG 21971
                                     v                v   v     i- vi        
C scaffold170|s       3318 GCCAATTGTTCTTGGCAACACGGCGGTCCAATGCGGAATGCCTAACTCAG 3269

  scaffold399|s      21972 TCTGTGGACTGAGTTT-GGC-ATTTTGCCGGTAGGCCTGTAACTATTTAG 22019
                                           -   -        i    i          v   i
C scaffold170|s       3268 TCTGTGGACTGAGTTTCGGCGATTTTGCCAGTAGACCTGTAACTAATTAA 3219

  scaffold399|s      22020 TTGGAAAAAATTTGGCGTGTGGTGAGTATAATACTGCCAAAAA-GATGAG 22068
                              i        -ii i    v      i    v  iv     -     v
C scaffold170|s       3218 TTGAAAAAAATT-AACATGTGTTGAGTACAATAGTGTGAAAAAAGATGAT 3170

  scaffold399|s      22069 TTCATTACAACTCACCCTCAAAATATACCGACTGCTGCCAATTGTTGTTG 22118
                                v vv        i            i ii            v   
C scaffold170|s       3169 TTCATGAATACTCACCCCCAAAATATACCGGCCACTGCCAATTGTTCTTG 3120

  scaffold399|s      22119 GCAACACGGCGGTGCAAGGCGGGAGGGTTAACTCAGTCTGTGGACTGAGT 22168
                            i    i    i v      i i v vi                      
C scaffold170|s       3119 GTAACATGGCGATCCAAGGCAGAATGCCTAACTCAGTCTGTGGACTGAGT 3070

  scaffold399|s      22169 TTTGGCAATTTTGCCGGTAGGCCTGTAACTATTTAGTTGGAAAAAATTGG 22218
                             i   i    i v v    i              i   i   vi    i
C scaffold170|s       3069 TTCGGCGATTTCGACCGTAGACCTGTAACTATTTAATTGAAAATGATTGA 3020

  scaffold399|s      22219 CCTGTGGTGAGTATAATACTGCCAAAAAAGATGAGTTCATTA--CAACTC 22266
                            v             i iv  ivi  v v  v     --   --i v  i
C scaffold170|s       3019 CATGTGGTGAGTATAGTGGTGTAGAACATGAAGAGTT--TTAAATATCTT 2972

  scaffold399|s      22267 ACCCTCAAAATATACCTGCTGCTGCCAATTGTTGTTGGCAACACGGCGGT 22316
                               i  v        v                v         i      
C scaffold170|s       2971 ACCCCCACAATATACCGGCTGCTGCCAATTGTTCTTGGCAACATGGCGGT 2922

  scaffold399|s      22317 GCAAGGCGGGAGGGTTAACTCAGTCTGTG------GACTGAGTTTTGGCA 22360
                           v        i v vi              ------i         i   i
C scaffold170|s       2921 CCAAGGCGGAATGCCTAACTCAGTCTGTGTCTGTGAACTGAGTTTCGGCG 2872

  scaffold399|s      22361 ATTTTGCCGGTAGGCCTGTAACTATTTAGTTGGAAAAATATTGGCCTGTG 22410
                                   i    i          v   i   i     -  vii v    
C scaffold170|s       2871 ATTTTGCCAGTAGACCTGTAACTAATTAATTGAAAAAA-ATGAACATGTG 2823

  scaffold399|s      22411 GTGAGTATAATACAGCCTAAAAAGATGAGTTCATTACAACTCACCCTCAA 22460
                           v    i i    vv ivv                v v         i   
C scaffold170|s       2822 TTGAGCACAATAGTGTGAAAAAAGATGAGTTCATGAAAACTCACCCCCAA 2773

  scaffold399|s      22461 AATATACCGGCTGCTGCCAATTGTTGTTGGCAACATGGCGGTGCAAGGCG 22510
                                      i             v         i      v   v   
C scaffold170|s       2772 AATATACCGGCCGCTGCCAATTGTTCTTGGCAACACGGCGGTCCAATGCG 2723

  scaffold399|s      22511 GGAGGGTTAACTCAGTCTGTGGACTGAGTTTTGGCAATTTCAACAGTA-- 22558
                            i v vi                        i        iiv v   --
C scaffold170|s       2722 GAATGCCTAACTCAGTCTGTGGACTGAGTTTCGGCAATTTTGCCCGTATA 2673

  scaffold399|s      22559 GGCCTGTAACTATTTAGTTGGAAAAAAATTGGCCTGTGGTGAGTATAATA 22608
                            i              i           v- i v             i i
C scaffold170|s       2672 GACCTGTAACTATTTAATTGGAAAAAAAG-GACGTGTGGTGAGTATAGTG 2624

  scaffold399|s      22609 CTGCCATAAAAGATGA---GTTCATTA--CAACTCACCCTCAAAATATAC 22653
                           v  ---  i  v    ---   --   --i v  i    i  v       
C scaffold170|s       2623 GTG---TAGAACATGAAGAGTT--TTAAATATCTTACCCCCACAATATAC 2579

  scaffold399|s      22654 CGGCTGCTGCCAATTGTTGTTGGCAACACGGCTGTGCAAGGCGGGAGGGT 22703
                                                       i   v  v      i i v vi
C scaffold170|s       2578 CGGCTGCTGCCAATTGTTGTTGGCAACATGGCGGTCCAAGGCAGAATGCC 2529

  scaffold399|s      22704 TAACTCAGTCTGTGGACTGAGTTTCAGCAATTTCAACAGTAGGCCTGTAA 22753
                                                   iii i     ivii         i  
C scaffold170|s       2528 TAACTCAGTCTGTGGACTGAGTTTTGACGATTTCGCTGGTAGGCCTGCAA 2479

  scaffold399|s      22754 CTATTTAGTTGGAAAAAAATTGGCGTCTGGTGAGTATAATACTGCCACAA 22803
                                  i   i      v   v   v              i  iviv v
C scaffold170|s       2478 CTATTTAATTGAAAAAAATTTGCCGTGTGGTGAGTATAATATTGTAGAAC 2429

  scaffold399|s      22804 AAGACGAGTTCATTACAACTCACCCTCAAAATATACCGGCTGCTGCCAAT 22853
                                i iv  v v iv        i              i         
C scaffold170|s       2428 AAGACAAAATCTTGATTACTCACCCCCAAAATATACCGGCCGCTGCCAAT 2379

  scaffold399|s      22854 TGTTGTTGGCAACACGGCGGTGCAAGGTGGGAGGGTTAACTCAGTCTGTG 22903
                               v                      i       v              
C scaffold170|s       2378 TGTTCTTGGCAACACGGCGGTGCAAGGCGGGAGGGATAACTCAGTCTGTG 2329

  scaffold399|s      22904 GACTGAGTTTTGGCAATTTCAACAGTAGGC 22933
                                     i   vi  i v iii i   
C scaffold170|s       2328 GACTGAGTTTCGGCCGTTCCCATGATGGGC 2299

Matrix = 20p39g.matrix
Kimura (with divCpGMod) = 20.81
Transitions / transversions = 1.25 (170/136)
Gap_init rate = 0.02 (39 / 1606), avg. gap size = 1.28 (50 / 39)

7284 18.22 1.51 1.70 scaffold399|size162984 21513 23103 (139770) C scaffold170|size558746_(dbseq-nr_246)_[277812,288266]#LTR/Gypsy (6553) 3902 2315 m_b2676s001i59 124957

  scaffold399|s      21513 TGAGTTCATTACAACTCACCCTCAAAATATACCGACTGCTGCCAATTGTT 21562
                              v    -- i        v v i   v   vvi iv    ii vi   
C scaffold170|s       3902 TGACTTCA--ATAACTCACCATAAGAATTTACATGCCTCTGCTGAACGTT 3855

  scaffold399|s      21563 GTTGGCAACACGGCGGTGCAAG-CGGGAGGGTTAACTCAGTCTGTGGACT 21611
                                      i          -   i v viv                 
C scaffold170|s       3854 GTTGGCAACACAGCGGTGCAAGGCGGAATGCCAAACTCAGTCTGTGGACT 3805

  scaffold399|s      21612 GAGTTTCGGCAATTT---TGCCGGTAGGCCTGTAACTATTTAGTTGGAAA 21658
                                     vi  i---    v ---     v  iv vv  i   i   
C scaffold170|s       3804 GAGTTTCGGCTGTTCCCATGCCTG---GCCTGAAATAAAATAATTGAAAA 3758

  scaffold399|s      21659 GAATTGGCGTGTGGTGAGTATAATACTGCCAAAAAAGATGAGTTCATTAC 21708
                           ---  i -i   i  v iv i  v--  iv    v iv  vi   vv i 
C scaffold170|s       3757 ---TTAG-ATGTAGTCAAGACAAG--TGTAAAAATAATTGTATTCCATGC 3714

  scaffold399|s      21709 AACTCACCCTCAA--AATATACTGGCTGCTGCCAATTGTTGTTGGCAACA 21756
                                   -  v --        v  i        v i i          
C scaffold170|s       3713 AACTCACC-TCTATTAATATACTCGCCGCTGCCAAATATCGTTGGCAACA 3665

  scaffold399|s      21757 CGGCGGTGCAAGGCGGGAGGGTTAACTCAGTCTGTGGACTGAGTTTTGGC 21806
                                      i   ii vvviv              i         v v
C scaffold170|s       3664 CGGCGGTGCAAAGCGAAATCCCAAACTCAGTCTGTGGGCTGAGTTTTCGG 3615

  scaffold399|s      21807 AATTTTGCCGG--TAGGCCTGCAACTATTTAGTTGGAAAAATATTGGCGT 21854
                           i    -- i i-- i      i    v    i   i     v ---- i 
C scaffold170|s       3614 GATTT--CTGAACTGGGCCTGTAACTTTTTAATTGAAAAAAAA----CAT 3571

  scaffold399|s      21855 GTGGTGAGTATAATACTGCCAAAAAAGATGAGTTCATTACAACTCACCCT 21904
                              v           vv i-i              i v v         i
C scaffold170|s       3570 GTGTTGAGTATAATAGGGT-GAAAAAGATGAGTTCGTGAAAACTCACCCC 3522

  scaffold399|s      21905 CAAAATATACTGGCTGCTGCCAATTGTTGTTGGCAACACGGCGGTGCAAG 21954
                                     iv  ii            v          i     v i  
C scaffold170|s       3521 CAAAATATACCTGCCACTGCCAATTGTTCTTGGCAACACAGCGGTCCGAG 3472

  scaffold399|s      21955 GCGGAG-GGTTAACTCAGTCTGTGGACTGAGTTT-GGC-ATTTTGCCGGT 22001
                                i- vi                        -i  -    i   i  
C scaffold170|s       3471 GCGGAATGCCTAACTCAGTCTGTGGACTGAGTTTCAGCGATTTCGCCAGT 3422

  scaffold399|s      22002 AGGCCTGTAACTATTTAGTTGGAAAAAATTTGGCGTGTGGTGAGTATAAT 22051
                             i          v   i   i      v  ii iii  v          
C scaffold170|s       3421 AGACCTGTAACTAATTAATTGAAAAAAAATTAACACATGTTGAGTATAAT 3372

  scaffold399|s      22052 ACTGCCAAAAAGATGAGTTCATTACAACTCACCCTCAAAATATACCGACT 22101
                            vv iv                v v         i           vi i
C scaffold170|s       3371 AGGGTGAAAAAGATGAGTTCATGAAAACTCACCCCCAAAATATACCCGCC 3322

  scaffold399|s      22102 GCTGCCAATTGTTGTTGGCAACACGGCGGTGCAAGGCGGGAGGGTTAACT 22151
                                        v                v   v    i v vi     
C scaffold170|s       3321 GCTGCCAATTGTTCTTGGCAACACGGCGGTCCAATGCGGAATGCCTAACT 3272

  scaffold399|s      22152 CAGTCTGTGGACTGAGTTTTGGCAATTTTGCCGGTAGGCCTGTAACTATT 22201
                                              i   i        i    i          v 
C scaffold170|s       3271 CAGTCTGTGGACTGAGTTTCGGCGATTTTGCCAGTAGACCTGTAACTAAT 3222

  scaffold399|s      22202 TAGTTGGAAAAAATTGGCCTGTGGTGAGTATAATACTGCCAAAAAAGATG 22251
                             i   i        ii v    v      i    v  iv          
C scaffold170|s       3221 TAATTGAAAAAAATTAACATGTGTTGAGTACAATAGTGTGAAAAAAGATG 3172

  scaffold399|s      22252 AGTTCATTACAACTCACCCTCAAAATATACCTGCTGCTGCCAATTGTTGT 22301
                            v     v vv        i           v  ii            v 
C scaffold170|s       3171 ATTTCATGAATACTCACCCCCAAAATATACCGGCCACTGCCAATTGTTCT 3122

  scaffold399|s      22302 TGGCAACACGGCGGTGCAAGGCGGGAGGGTTAACTCAGTCTGTGGACTGA 22351
                              i    i    i v      i i v vi                    
C scaffold170|s       3121 TGGTAACATGGCGATCCAAGGCAGAATGCCTAACTCAGTCTGTGGACTGA 3072

  scaffold399|s      22352 GTTTTGGCAATTTTGCCGGTAGGCCTGTAACTATTTAGTTGGAAAAAT-A 22400
                               i   i    i v v    i              i   --     - 
C scaffold170|s       3071 GTTTCGGCGATTTCGACCGTAGACCTGTAACTATTTAATTG--AAAATGA 3024

  scaffold399|s      22401 TTGGCCTGTGGTGAGTATAATACAGCCTAAAAAGATGAGTTCATT--ACA 22448
                              i v             i ivv ivv  v v  v     --  -- i 
C scaffold170|s       3023 TTGACATGTGGTGAGTATAGTGGTGTAGAACATGAAGAGTT--TTAAATA 2976

  scaffold399|s      22449 ACTCACCCTCAAAATATACCGGCTGCTGCCAATTGTTGTTGGCAACATGG 22498
                           v  i    i  v                         v            
C scaffold170|s       2975 TCTTACCCCCACAATATACCGGCTGCTGCCAATTGTTCTTGGCAACATGG 2926

  scaffold399|s      22499 CGGTGCAAGGCGGGAGGGTTAACTCA------GTCTGTGGACTGAGTTTT 22542
                               v        i v vi       ------       i         i
C scaffold170|s       2925 CGGTCCAAGGCGGAATGCCTAACTCAGTCTGTGTCTGTGAACTGAGTTTC 2876

  scaffold399|s      22543 GGCAATTTCAACAGTAGGCCTGTAACTATTTAGTTGGAAAAAAATTGGCC 22592
                              i    iiv      i          v   i  -         vii v
C scaffold170|s       2875 GGCGATTTTGCCAGTAGACCTGTAACTAATTAATT-GAAAAAAATGAACA 2827

  scaffold399|s      22593 TGTGGTGAGTATAATACTGCCATAAAAGATGAGTTCATTACAACTCACCC 22642
                               v    i i    v  iv v               v v         
C scaffold170|s       2826 TGTGTTGAGCACAATAGTGTGAAAAAAGATGAGTTCATGAAAACTCACCC 2777

  scaffold399|s      22643 TCAAAATATACCGGCTGCTGCCAATTGTTGTTGGCAACACGGCTGTGCAA 22692
                           i              i             v             v  v   
C scaffold170|s       2776 CCAAAATATACCGGCCGCTGCCAATTGTTCTTGGCAACACGGCGGTCCAA 2727

  scaffold399|s      22693 GGCGGGAGGGTTAACTCAGTCTGTGGACTGAGTTTCAGCAATTTCAACAG 22742
                           v    i v vi                         i       iiv v 
C scaffold170|s       2726 TGCGGAATGCCTAACTCAGTCTGTGGACTGAGTTTCGGCAATTTTGCCCG 2677

  scaffold399|s      22743 --TAGGCCTGTAACTATTTAGTTGGAAAAAAATTGGCGTCTGGTGAGTAT 22790
                           --   i              i           -v i   v          
C scaffold170|s       2676 TATAGACCTGTAACTATTTAATTGGAAAAAAA-GGACGTGTGGTGAGTAT 2628

  scaffold399|s      22791 AATACTGCCACAAAAGACGAGTTCATT--ACAACTCACCCTCAAAATATA 22838
                            i iv  iviv v v  v     --  -- i v  i    i  v      
C scaffold170|s       2627 AGTGGTGTAGAACATGAAGAGTT--TTAAATATCTTACCCCCACAATATA 2580

  scaffold399|s      22839 CCGGCTGCTGCCAATTGTTGTTGGCAACACGGCGGTGCAAGGTGGGAGGG 22888
                                                        i      v     ii i v v
C scaffold170|s       2579 CCGGCTGCTGCCAATTGTTGTTGGCAACATGGCGGTCCAAGGCAGAATGC 2530

  scaffold399|s      22889 TTAACTCAGTCTGTGGACTGAGTTTTGGCAATTTCAACAGTAGGCCTGAA 22938
                           i                          i i     ivii         v 
C scaffold170|s       2529 CTAACTCAGTCTGTGGACTGAGTTTTGACGATTTCGCTGGTAGGCCTGCA 2480

  scaffold399|s      22939 ACTATTTAGTTGGAAAAAAATTGGCGTGTGGTGAGTATAATACTGCCAAA 22988
                                   i   i      v   v                  i  ivi  
C scaffold170|s       2479 ACTATTTAATTGAAAAAAATTTGCCGTGTGGTGAGTATAATATTGTAGAA 2430

  scaffold399|s      22989 AAAGATGAGTTCATTACAACTCACCCTCAAAATATACTGGCTGCTGCCAA 23038
                           v    ii iv  v v iv        i          i   i        
C scaffold170|s       2429 CAAGACAAAATCTTGATTACTCACCCCCAAAATATACCGGCCGCTGCCAA 2380

  scaffold399|s      23039 TTGTTGTTGGCAACACGGCGGTGCAAGGCGGGAGGGTTAACTCAGTCTGT 23088
                                v                              v             
C scaffold170|s       2379 TTGTTCTTGGCAACACGGCGGTGCAAGGCGGGAGGGATAACTCAGTCTGT 2330

  scaffold399|s      23089 GGACTGAGTTTCGGC 23103
                                          
C scaffold170|s       2329 GGACTGAGTTTCGGC 2315

Matrix = 20p39g.matrix
Kimura (with divCpGMod) = 19.40
Transitions / transversions = 1.14 (152/133)
Gap_init rate = 0.02 (39 / 1590), avg. gap size = 1.31 (51 / 39)

7298 18.25 1.63 1.95 scaffold399|size162984 21697 23289 (139584) C scaffold170|size558746_(dbseq-nr_246)_[277812,288266]#LTR/Gypsy (6553) 3902 2315 m_b2676s001i60 124957

  scaffold399|s      21697 TGAGTTCATTACAACTCACCCTCAAAATATACTGGCTGCTGCCAATTGTT 21746
                              v    -- i        v v i   v   vv  iv    ii vi   
C scaffold170|s       3902 TGACTTCA--ATAACTCACCATAAGAATTTACATGCCTCTGCTGAACGTT 3855

  scaffold399|s      21747 GTTGGCAACACGGCGGTGCAAGGCGGGAGGGTTAACTCAGTCTGTGGACT 21796
                                      i              i v viv                 
C scaffold170|s       3854 GTTGGCAACACAGCGGTGCAAGGCGGAATGCCAAACTCAGTCTGTGGACT 3805

  scaffold399|s      21797 GAGTTTTGGCAATTT---TGCCGGTAGGCCTGCAACTATTTAGTTGGAAA 21843
                                 i   vi  i---    v ---     v  iv vv  i   i   
C scaffold170|s       3804 GAGTTTCGGCTGTTCCCATGCCTG---GCCTGAAATAAAATAATTGAAAA 3758

  scaffold399|s      21844 AATATTGGCGTGTGGTGAGTATAATACTGCCAAAAAAGATGAGTTCATTA 21893
                           ----  i -i   i  v iv i  v--  iv    v iv  vi   vv i
C scaffold170|s       3757 ----TTAG-ATGTAGTCAAGACAAG--TGTAAAAATAATTGTATTCCATG 3715

  scaffold399|s      21894 CAACTCACCCTCAA--AATATACTGGCTGCTGCCAATTGTTGTTGGCAAC 21941
                                    -  v --        v  i        v i i         
C scaffold170|s       3714 CAACTCACC-TCTATTAATATACTCGCCGCTGCCAAATATCGTTGGCAAC 3666

  scaffold399|s      21942 ACGGCGGTGCAAGGCGGAGGGTTAA-CTCAGTCTGTGGACTGAGTTT--G 21988
                                       i   i ivvii  -            i        -- 
C scaffold170|s       3665 ACGGCGGTGCAAAGCGAAATCCCAAACTCAGTCTGTGGGCTGAGTTTTCG 3616

  scaffold399|s      21989 GCATTTTGCCGG--TAGGCCTGTAACTATTTAGTTGGAAAAAATTTGGCG 22036
                            v    -- i i-- i           v    i   i      ----i i
C scaffold170|s       3615 GGATTT--CTGAACTGGGCCTGTAACTTTTTAATTGAAAAAAA----ACA 3572

  scaffold399|s      22037 TGTGGTGAGTATAATACTGCCAAAAAGATGAGTTCATTACAACTCACCCT 22086
                               v           vv iv              i v v         i
C scaffold170|s       3571 TGTGTTGAGTATAATAGGGTGAAAAAGATGAGTTCGTGAAAACTCACCCC 3522

  scaffold399|s      22087 CAAAATATACCGACTGCTGCCAATTGTTGTTGGCAACACGGCGGTGCAAG 22136
                                      vi ii            v          i     v i  
C scaffold170|s       3521 CAAAATATACCTGCCACTGCCAATTGTTCTTGGCAACACAGCGGTCCGAG 3472

  scaffold399|s      22137 GCGGGAGGGTTAACTCAGTCTGTGGACTGAGTTTTGGCAATTTTGCCGGT 22186
                               i v vi                        ii  i    i   i  
C scaffold170|s       3471 GCGGAATGCCTAACTCAGTCTGTGGACTGAGTTTCAGCGATTTCGCCAGT 3422

  scaffold399|s      22187 AGGCCTGTAACTATTTAGTTGGAAAAAA-TTGGCCTGTGGTGAGTATAAT 22235
                             i          v   i   i      -  ii vii  v          
C scaffold170|s       3421 AGACCTGTAACTAATTAATTGAAAAAAAATTAACACATGTTGAGTATAAT 3372

  scaffold399|s      22236 ACTGCCAAAAAAGATGAGTTCATTACAACTCACCCTCAAAATATACCTGC 22285
                            vv i-i                v v         i           i  
C scaffold170|s       3371 AGGGT-GAAAAAGATGAGTTCATGAAAACTCACCCCCAAAATATACCCGC 3323

  scaffold399|s      22286 TGCTGCCAATTGTTGTTGGCAACACGGCGGTGCAAGGCGGGAGGGTTAAC 22335
                           i             v                v   v    i v vi    
C scaffold170|s       3322 CGCTGCCAATTGTTCTTGGCAACACGGCGGTCCAATGCGGAATGCCTAAC 3273

  scaffold399|s      22336 TCAGTCTGTGGACTGAGTTTTGGCAATTTTGCCGGTAGGCCTGTAACTAT 22385
                                               i   i        i    i          v
C scaffold170|s       3272 TCAGTCTGTGGACTGAGTTTCGGCGATTTTGCCAGTAGACCTGTAACTAA 3223

  scaffold399|s      22386 TTAGTTGGAAAAATATTGGCCTGTGGTGAGTATAATACAGCCTAAAAAGA 22435
                              i   i     -   ii v    v      i    vv ivv       
C scaffold170|s       3222 TTAATTGAAAAAA-ATTAACATGTGTTGAGTACAATAGTGTGAAAAAAGA 3174

  scaffold399|s      22436 TGAGTTCATTACAACTCACCCTCAAAATATACCGGCTGCTGCCAATTGTT 22485
                              v     v vv        i              ii            
C scaffold170|s       3173 TGATTTCATGAATACTCACCCCCAAAATATACCGGCCACTGCCAATTGTT 3124

  scaffold399|s      22486 GTTGGCAACATGGCGGTGCAAGGCGGGAGGGTTAACTCAGTCTGTGGACT 22535
                           v    i         i v      i i v vi                  
C scaffold170|s       3123 CTTGGTAACATGGCGATCCAAGGCAGAATGCCTAACTCAGTCTGTGGACT 3074

  scaffold399|s      22536 GAGTTTTGGCAATTTCAACAGTAGGCCTGTAACTATTTAGTTGGAAAAAA 22585
                                 i   i     i  v    i              i   -    vi
C scaffold170|s       3073 GAGTTTCGGCGATTTCGACCGTAGACCTGTAACTATTTAATTG-AAAATG 3025

  scaffold399|s      22586 ATTGGCCTGTGGTGAGTATAATACTGCCATAAAAGATGA---GTTCATTA 22632
                               i v             i iv  ---  i  v    ---   --   
C scaffold170|s       3024 ATTGACATGTGGTGAGTATAGTGGTG---TAGAACATGAAGAGTT--TTA 2980

  scaffold399|s      22633 --CAACTCACCCTCAAAATATACCGGCTGCTGCCAATTGTTGTTGGCAAC 22680
                           --i v  i    i  v                         v        
C scaffold170|s       2979 AATATCTTACCCCCACAATATACCGGCTGCTGCCAATTGTTCTTGGCAAC 2930

  scaffold399|s      22681 ACGGCTGTGCAAGGCGGGAGGGTTAACTCAGTCTGTG------GACTGAG 22724
                            i   v  v        i v vi              ------i      
C scaffold170|s       2929 ATGGCGGTCCAAGGCGGAATGCCTAACTCAGTCTGTGTCTGTGAACTGAG 2880

  scaffold399|s      22725 TTTCAGCAATTTCAACAGTAGGCCTGTAACTATTTAGTTGGAAAAAAATT 22774
                               i  i    iiv      i          v   i   -        v
C scaffold170|s       2879 TTTCGGCGATTTTGCCAGTAGACCTGTAACTAATTAATTG-AAAAAAATG 2831

  scaffold399|s      22775 GGCGTCTGGTGAGTATAATACTGCCACAAAAGACGAGTTCATTACAACTC 22824
                           ii i v  v    i i    v  iv v      i        v v     
C scaffold170|s       2830 AACATGTGTTGAGCACAATAGTGTGAAAAAAGATGAGTTCATGAAAACTC 2781

  scaffold399|s      22825 ACCCTCAAAATATACCGGCTGCTGCCAATTGTTGTTGGCAACACGGCGGT 22874
                               i              i             v                
C scaffold170|s       2780 ACCCCCAAAATATACCGGCCGCTGCCAATTGTTCTTGGCAACACGGCGGT 2731

  scaffold399|s      22875 GCAAGGTGGGAGGGTTAACTCAGTCTGTGGACTGAGTTTTGGCAATTTCA 22924
                           v   v i  i v vi                        i        ii
C scaffold170|s       2730 CCAATGCGGAATGCCTAACTCAGTCTGTGGACTGAGTTTCGGCAATTTTG 2681

  scaffold399|s      22925 ACAGTA--GGCCTGAAACTATTTAGTTGGAAAAAAATTGGCGTGTGGTGA 22972
                           v v   -- i    v         i           v- i          
C scaffold170|s       2680 CCCGTATAGACCTGTAACTATTTAATTGGAAAAAAAG-GACGTGTGGTGA 2632

  scaffold399|s      22973 GTATAATACTGCCAAAAAAGATGAGTTCATTA--CAACTCACCCTCAAAA 23020
                                i iv  ivi  v v  v     --   --i v  i    i  v  
C scaffold170|s       2631 GTATAGTGGTGTAGAACATGAAGAGTT--TTAAATATCTTACCCCCACAA 2584

  scaffold399|s      23021 TATACTGGCTGCTGCCAATTGTTGTTGGCAACACGGCGGTGCAAGGCGGG 23070
                                i                           i      v      i i
C scaffold170|s       2583 TATACCGGCTGCTGCCAATTGTTGTTGGCAACATGGCGGTCCAAGGCAGA 2534

  scaffold399|s      23071 AGGGTTAACTCAGTCTGTGGACTGAGTTTCGGCAATTTTGCCGGTAGGCC 23120
                            v vi                        i i i    i  i        
C scaffold170|s       2533 ATGCCTAACTCAGTCTGTGGACTGAGTTTTGACGATTTCGCTGGTAGGCC 2484

  scaffold399|s      23121 TGTAACTATTTAGTTGGAAAAAAATTGGCGTCTGGTGAGTATCATACTGC 23170
                             i         i   i      v   v   v          v   i  i
C scaffold170|s       2483 TGCAACTATTTAATTGAAAAAAATTTGCCGTGTGGTGAGTATAATATTGT 2434

  scaffold399|s      23171 CAAAAAAGATGAGTTCATTACAACTCACCCTCAAAATATACTGACTGCTG 23220
                           vi  v    ii iv  v v iv        i          i i i    
C scaffold170|s       2433 AGAACAAGACAAAATCTTGATTACTCACCCCCAAAATATACCGGCCGCTG 2384

  scaffold399|s      23221 CCAATTGTTGTTGGCAACACGGCGGTGCAAGGTGGGAGGGTTAACTCAGT 23270
                                    v                      i       v         
C scaffold170|s       2383 CCAATTGTTCTTGGCAACACGGCGGTGCAAGGCGGGAGGGATAACTCAGT 2334

  scaffold399|s      23271 CTGTGGACTGAGTTTTGGC 23289
                                          i   
C scaffold170|s       2333 CTGTGGACTGAGTTTCGGC 2315

Matrix = 20p39g.matrix
Kimura (with divCpGMod) = 19.00
Transitions / transversions = 1.30 (161/124)
Gap_init rate = 0.03 (42 / 1592), avg. gap size = 1.36 (57 / 42)

9749 17.79 3.21 2.98 scaffold399|size162984 21883 24095 (138778) C scaffold170|size558746_(dbseq-nr_246)_[277812,288266]#LTR/Gypsy (6553) 3902 1685 m_b2676s001i61 124957

  scaffold399|s      21883 TGAGTTCATTACAACTCACCCTCAAAATATACTGGCTGCTGCCAATTGTT 21932
                              v    -- i        v v i   v   vv  iv    ii vi   
C scaffold170|s       3902 TGACTTCA--ATAACTCACCATAAGAATTTACATGCCTCTGCTGAACGTT 3855

  scaffold399|s      21933 GTTGGCAACACGGCGGTGCAAGGCGGAGGGTTAA-CTCAGTCTGTGGACT 21981
                                      i               iv ii  -               
C scaffold170|s       3854 GTTGGCAACACAGCGGTGCAAGGCGGAATGCCAAACTCAGTCTGTGGACT 3805

  scaffold399|s      21982 GAGTTT-GGCATTTTGCC--GGTAGGCCTGTAACTATTTAGTTGGAAAAA 22028
                                 -   - v  v  -- viv      v  iv vv  i   ---   
C scaffold170|s       3804 GAGTTTCGGC-TGTTCCCATGCCTGGCCTGAAATAAAATAATTG---AAA 3759

  scaffold399|s      22029 ATTTGGCGTGTGGTGAGTATAATACTGCCAAAAAGAT-GAGTTCATTACA 22077
                              v i--   i  v iv i  v--  iv    vi  - vi   vv i  
C scaffold170|s       3758 ATTAGA--TGTAGTCAAGACAAG--TGTAAAAATAATTGTATTCCATGCA 3713

  scaffold399|s      22078 ACTCACCCTCAA--AATATACCGACTGCTGCCAATTGTTGTTGGCAACAC 22125
                                  -  v --       ivi i        v i i           
C scaffold170|s       3712 ACTCACC-TCTATTAATATACTCGCCGCTGCCAAATATCGTTGGCAACAC 3664

  scaffold399|s      22126 GGCGGTGCAAGGCGGGAGGGTTAACTCAGTCTGTGGACTGAGTTTTGGCA 22175
                                     i   ii vvviv              i         v vi
C scaffold170|s       3663 GGCGGTGCAAAGCGAAATCCCAAACTCAGTCTGTGGGCTGAGTTTTCGGG 3614

  scaffold399|s      22176 ATTTTGCCGG--TAGGCCTGTAACTATTTAGTTGGAAAAAATTGGCCTGT 22223
                               -- i i-- i           v    i   i      ---i v   
C scaffold170|s       3613 ATTT--CTGAACTGGGCCTGTAACTTTTTAATTGAAAAAAA---ACATGT 3569

  scaffold399|s      22224 GGTGAGTATAATACTGCCAAAAAAGATGAGTTCATTACAACTCACCCTCA 22273
                            v           vv i-i              i v v         i  
C scaffold170|s       3568 GTTGAGTATAATAGGGT-GAAAAAGATGAGTTCGTGAAAACTCACCCCCA 3520

  scaffold399|s      22274 AAATATACCTGCTGCTGCCAATTGTTGTTGGCAACACGGCGGTGCAAGGC 22323
                                       ii            v          i     v i    
C scaffold170|s       3519 AAATATACCTGCCACTGCCAATTGTTCTTGGCAACACAGCGGTCCGAGGC 3470

  scaffold399|s      22324 GGGAGGGTTAACTCAGTCTGTGGACTGAGTTTTGGCAATTTTGCCGGTAG 22373
                             i v vi                        ii  i    i   i    
C scaffold170|s       3469 GGAATGCCTAACTCAGTCTGTGGACTGAGTTTCAGCGATTTCGCCAGTAG 3420

  scaffold399|s      22374 GCCTGTAACTATTTAGTTGGAAAAATATTGGCCTGTGGTGAGTATAATAC 22423
                           i          v   i   i     v   ii vii  v           v
C scaffold170|s       3419 ACCTGTAACTAATTAATTGAAAAAAAATTAACACATGTTGAGTATAATAG 3370

  scaffold399|s      22424 AGCCTAAAAAGATGAGTTCATTACAACTCACCCTCAAAATATACCGGCTG 22473
                           i iv-                v v         i           v  i 
C scaffold170|s       3369 GGTG-AAAAAGATGAGTTCATGAAAACTCACCCCCAAAATATACCCGCCG 3321

  scaffold399|s      22474 CTGCCAATTGTTGTTGGCAACATGGCGGTGCAAGGCGGGAGGGTTAACTC 22523
                                       v         i      v   v    i v vi      
C scaffold170|s       3320 CTGCCAATTGTTCTTGGCAACACGGCGGTCCAATGCGGAATGCCTAACTC 3271

  scaffold399|s      22524 AGTCTGTGGACTGAGTTTTGGCAATTTCAACAGTAGGCCTGTAACTATTT 22573
                                             i   i    iiv      i          v  
C scaffold170|s       3270 AGTCTGTGGACTGAGTTTCGGCGATTTTGCCAGTAGACCTGTAACTAATT 3221

  scaffold399|s      22574 AGTTGGAAAAAAATTGGCCTGTGGTGAGTATAATACTGCCATAAAAGATG 22623
                            i   -         ii v    v      i    v  iv v        
C scaffold170|s       3220 AATTG-AAAAAAATTAACATGTGTTGAGTACAATAGTGTGAAAAAAGATG 3172

  scaffold399|s      22624 AGTTCATTACAACTCACCCTCAAAATATACCGGCTGCTGCCAATTGTTGT 22673
                            v     v vv        i              ii            v 
C scaffold170|s       3171 ATTTCATGAATACTCACCCCCAAAATATACCGGCCACTGCCAATTGTTCT 3122

  scaffold399|s      22674 TGGCAACACGGCTGTGCAAGGCGGGAGGGTTAACTCAGTCTGTGGACTGA 22723
                              i    i   vi v      i i v vi                    
C scaffold170|s       3121 TGGTAACATGGCGATCCAAGGCAGAATGCCTAACTCAGTCTGTGGACTGA 3072

  scaffold399|s      22724 GTTTCAGCAATTTCAACAGTAGGCCTGTAACTATTTAGTTGGAAAAAAAT 22773
                                i  i     i  v    i              i   -    vi  
C scaffold170|s       3071 GTTTCGGCGATTTCGACCGTAGACCTGTAACTATTTAATTG-AAAATGAT 3023

  scaffold399|s      22774 TGGCGTCTGGTGAGTATAATACTGCCACAAAAGACGAGTTCATTA--CAA 22821
                             i i v           i iv  iviv v v  v     --   --i v
C scaffold170|s       3022 TGACATGTGGTGAGTATAGTGGTGTAGAACATGAAGAGTT--TTAAATAT 2975

  scaffold399|s      22822 CTCACCCTCAAAATATACCGGCTGCTGCCAATTGTTGTTGGCAACACGGC 22871
                             i    i  v                         v         i   
C scaffold170|s       2974 CTTACCCCCACAATATACCGGCTGCTGCCAATTGTTCTTGGCAACATGGC 2925

  scaffold399|s      22872 GGTGCAAGGTGGGAGGGTTAACTCAGTCTGTG------GACTGAGTTTTG 22915
                              v     i  i v vi              ------i         i 
C scaffold170|s       2924 GGTCCAAGGCGGAATGCCTAACTCAGTCTGTGTCTGTGAACTGAGTTTCG 2875

  scaffold399|s      22916 GCAATTTCAACAGTAGGCCTGAAACTATTTAGTTGGAAAAAAATTGGCGT 22965
                             i    iiv      i    v     v   i   -        vii i 
C scaffold170|s       2874 GCGATTTTGCCAGTAGACCTGTAACTAATTAATTG-AAAAAAATGAACAT 2826

  scaffold399|s      22966 GTGGTGAGTATAATACTGCCAAAAAAGATGAGTTCATTACAACTCACCCT 23015
                              v    i i    v  iv                 v v         i
C scaffold170|s       2825 GTGTTGAGCACAATAGTGTGAAAAAAGATGAGTTCATGAAAACTCACCCC 2776

  scaffold399|s      23016 CAAAATATACTGGCTGCTGCCAATTGTTGTTGGCAACACGGCGGTGCAAG 23065
                                     i   i             v                v   v
C scaffold170|s       2775 CAAAATATACCGGCCGCTGCCAATTGTTCTTGGCAACACGGCGGTCCAAT 2726

  scaffold399|s      23066 GCGGGAGGGTTAACTCAGTCTGTGGACTGAGTTTCGGCAATTTTGCCGGT 23115
                               i v vi                                     v  
C scaffold170|s       2725 GCGGAATGCCTAACTCAGTCTGTGGACTGAGTTTCGGCAATTTTGCCCGT 2676

  scaffold399|s      23116 A--GGCCTGTAACTATTTAGTTGGAAAAAAATTGGCGTCTGGTGAGTATC 23163
                            -- i              i           v- i   v          v
C scaffold170|s       2675 ATAGACCTGTAACTATTTAATTGGAAAAAAAG-GACGTGTGGTGAGTATA 2627

  scaffold399|s      23164 ATACTGCCAAAAAAGATGAGTTCATTA--CAACTCACCCTCAAAATATAC 23211
                           i iv  ivi  v v  v     --   --i v  i    i  v       
C scaffold170|s       2626 GTGGTGTAGAACATGAAGAGTT--TTAAATATCTTACCCCCACAATATAC 2579

  scaffold399|s      23212 TGACTGCTGCCAATTGTTGTTGGCAACACGGCGGTGCAAGGTGGGAGGGT 23261
                           i i                         i      v     ii i v vi
C scaffold170|s       2578 CGGCTGCTGCCAATTGTTGTTGGCAACATGGCGGTCCAAGGCAGAATGCC 2529

  scaffold399|s      23262 TAACTCAGTCTGTGGACTGAGTTTTGGCAATTTTGCCGGTAGGCCTGTAA 23311
                                                     i i    i  i          i  
C scaffold170|s       2528 TAACTCAGTCTGTGGACTGAGTTTTGACGATTTCGCTGGTAGGCCTGCAA 2479

  scaffold399|s      23312 CTATTAAATTGGAAAAAAATTGGCGTGTGGTGAGTAAAATACTGCCAAAA 23361
                                v     i      v   v             v    i  ivi  v
C scaffold170|s       2478 CTATTTAATTGAAAAAAATTTGCCGTGTGGTGAGTATAATATTGTAGAAC 2429

  scaffold399|s      23362 AAGATGAGTTCATTACAACTCACCCTCAAAATATACCAGCCGCTGCCAAT 23411
                               ii iv  v v iv        i           i            
C scaffold170|s       2428 AAGACAAAATCTTGATTACTCACCCCCAAAATATACCGGCCGCTGCCAAT 2379

  scaffold399|s      23412 AATTGTTGGCAACAGG--------------------------------TG 23429
                           vi  v         v --------------------------------  
C scaffold170|s       2378 TGTTCTTGGCAACACGGCGGTGCAAGGCGGGAGGGATAACTCAGTCTGTG 2329

  scaffold399|s      23430 GACTGAGTTTGGGCCGTTCCCATGATGGGCTGGTAGGGTATCA---ATGT 23476
                                     v                   -   ii       ---    
C scaffold170|s       2328 GACTGAGTTTCGGCCGTTCCCATGATGGGC-GGTGAGGTATCAGTGATGT 2280

  scaffold399|s      23477 AATTGAATAAAT-TATTTATGCGATGTGAAAGCAGTGAAAGGGCACACTG 23525
                                  v    -i iv i  i                i     i     
C scaffold170|s       2279 AATTGAAAAAATACACATGTGTGATGTGAAAGCAGTGAGAGGGCGCACTG 2230

  scaffold399|s      23526 CTACAGTTGCTTCTGGGTCAAGCACCGGTGTTGTAGTATGGTATGTACTA 23575
                                    ii               iv            ----    i 
C scaffold170|s       2229 CTACAGTTGTCTCTGGGTCAAGCACCATTGTTGTAGTATG----GTACCA 2184

  scaffold399|s      23576 TAAATATATCATAC-ATACAGTA-TACTGTAGGAATATGTCGCACAAGAG 23623
                             v   v  -    - v  v   -  iii  v       i i       i
C scaffold170|s       2183 TACATAGAT-ATACTAAACTGTATTATCATACGAATATGCCACACAAGAA 2135

  scaffold399|s      23624 TGAGGTGCAGTGTTATAAAGGAATAAGTAGCAGTTATGTAGACACACTTT 23673
                            v     vv   v  i   v         i  ivi i           vi
C scaffold170|s       2134 TTAGGTGACGTGATACAAACGAATAAGTAACAAACACGTAGACACACTAC 2085

  scaffold399|s      23674 GCCAA-TTTCAG-CCCATGTGTTTTTCTTG---TGTGTTCTAATTTTTTG 23718
                                -      -    iv i  v     i---        v        
C scaffold170|s       2084 GCCAATTTTCAGCCCCACTTATTATTCTTATGTTGTGTTCTTATTTTTTG 2035

  scaffold399|s      23719 GTGCAGTAACATCTTATAGTACCATATTGTACGTACCATATACAGTAAAC 23768
                            i     v  v   vi            ----------------------
C scaffold170|s       2034 GCGCAGTCACTTCTGGTAGTACCATATT---------------------- 2007

  scaffold399|s      23769 GGCATACTTGATGTGAAAATATAAATCGGCGCAATAAGCACTCACCAAAT 23818
                           -------    -----      i   v   v   v v     v       
C scaffold170|s       2006 -------TTGA-----AAATATGAATAGGCCCAAAACGCACTAACCAAAT 1969

  scaffold399|s      23819 AAAATCATAGATCAAGCCTAGAATTGAAATCAAAACTAGACC--CAACAG 23866
                           i                v           i          i --      
C scaffold170|s       1968 GAAATCATAGATCAAGCGTAGAATTGAAACCAAAACTAGATCTGCAACAG 1919

  scaffold399|s      23867 GTGATCTTGCTGCTTGTAACTCGTGAATCGCAAAATGTGAGTCATGAAAC 23916
                                     v i  ii         v       v               
C scaffold170|s       1918 GTGATCTTGCAGTTTACAACTCGTGATTCGCAAATTGTGAGTCATGAAAC 1869

  scaffold399|s      23917 ATACAACCACTCCAAAGA---TTTTTGCTTCAAAGCTTAGAGTGATAAAT 23963
                            v           i    ---                   v        i
C scaffold170|s       1868 AAACAACCACTCCGAAGATATTTTTTGCTTCAAAGCTTAGTGTGATAAAC 1819

  scaffold399|s      23964 GTATCTGTGGCTTAAACAA--TACAAAAAATCTGGTAACCCTCCCATACA 24011
                            v vv  i       ii  --  i    i v i        v   i    
C scaffold170|s       1818 GAAAATGCGGCTTAAGTAATGTATAAAAGAACCGGTAACCCACCCGTACA 1769

  scaffold399|s      24012 GTCTTGAAATTCTGGTAGCCTCCCTGTACGCTCTGACATTTTGAGAGTGT 24061
                           v           i    i      i    i             vi     
C scaffold170|s       1768 CTCTTGAAATTCCGGTAACCTCCCCGTACACTCTGACATTTTGCAAGTGT 1719

  scaffold399|s      24062 ACCGGAAGGCTACCGGTGTTTTTTGTTTGCAGTG 24095
                             v  i   i             i          
C scaffold170|s       1718 ACGGGGAGGTTACCGGTGTTTTTCGTTTGCAGTG 1685

Matrix = 20p39g.matrix
Kimura (with divCpGMod) = 18.45
Transitions / transversions = 1.21 (209/173)
Gap_init rate = 0.04 (87 / 2212), avg. gap size = 1.57 (137 / 87)


280 19.18 9.59 0.00 scaffold399|size162984 24093 24165 (138708) C rnd-1_family-149#Unknown (1009) 119 40 m_b2676s001i62 124958

  scaffold399|s      24093 GTGACAGAAGGGCAGACAGTTTGCTGGATACTTATCTTGTGGTTACTGTG 24142
                                      i     vi v v        i   i v        v  v
C rnd-1_family-        119 GTGACAGAAGGACAGACTATGTTCTGGATACCTATTTGGTGGTTACGGTT 70

  scaffold399|s      24143 GA-------AAGATTCCTTGTTGCATCTTG 24165
                            i-------        v   ii     ? 
C rnd-1_family-         69 GGTTACTGTAAGATTCCGTGTCACATCTNG 40

Matrix = 20p39g.matrix
Kimura (with divCpGMod) = 22.65
Transitions / transversions = 1.00 (7/7)
Gap_init rate = 0.01 (1 / 72), avg. gap size = 7.00 (7 / 1)


256 26.47 1.92 1.92 scaffold399|size162984 24181 24284 (138589) C genome_8_12029#DNA (188) 104 1 m_b2676s001i63 124959

  scaffold399|s      24181 CAAAATAATCTTCATTGCACAGTAAGCTGGTTCCTTTTAAAATGAC-AGG 24229
                             v i       vv vv        v vv   v  v i     v  - ii
C genome_8_1202        104 CACAGTAATCTTGCTACCACAGTAATCATGTTACTGTCAAAATTACCAAA 55

  scaffold399|s      24230 TAATTTCAGCAG-AAAATGGAATTCTACCAGAATTCTGCCGGAATTTTCA 24278
                             --   v v  -  viii      ii  i      iv         v  
C genome_8_1202         54 TA--TTCTGGAGTAACGCAGAATTCCGCCGGAATTCCTCCGGAATTTACA 7

  scaffold399|s      24279 ACCTAG 24284
                                 
C genome_8_1202          6 ACCTAG 1

Matrix = 20p39g.matrix
Kimura (with divCpGMod) = 28.52
Transitions / transversions = 0.69 (11/16)
Gap_init rate = 0.04 (4 / 103), avg. gap size = 1.00 (4 / 4)


684 33.05 1.44 2.33 scaffold399|size162984 24321 24667 (138206) rnd-1_family-482#Unknown 870 1213 (2395) m_b2676s001i64 124960

  scaffold399|s      24321 ACAGGATCTTGTTTTTGAATATGTTGGAATTGACAGAGGTTATATTCAAA 24370
                             i  i  ii    ivvi ii vii?   v  i       iii i  i  
  rnd-1_family-        870 ACGGGGTCCCGTTTCGCGACGTTCCNGAAGTGGCAGAGGTCGCACTCGAA 919

  scaffold399|s      24371 GAGTACCCCGATGTGGTAGCCACCATCTTGCCCTCT-GCAGGGTTTGAGT 24419
                           ?i v     v  vv   i i v  i   ivi     -  ---   i v  
  rnd-1_family-        920 NGGGACCCCCATCAGGTGGTCCCCGTCTCTTCCTCTTGC---GTTCGCGT 966

  scaffold399|s      24420 --TTCTCCCCTGGATGTATTTCTATCCCTTCTTCTTCCTTTGTGCGTGCT 24467
                           -- iv  vi  iviv v i   i        v  i    ii -   v ii
  rnd-1_family-        967 GGTCGTCGTCTACGGGGACTTCCATCCCTTCGTCCTCCTCCG-GCGAGTC 1015

  scaffold399|s      24468 TTTGA--AGGAATGTGTCTAATGGATGTTGCATGTAGCAATCCCTGTACC 24515
                           i v  --i    ? v   -ivi  i  ?i i?i   i  i?   i i   
  rnd-1_family-       1016 CTGGACGGGGAANGGGTC-GTCGGGTGNCGTNCGTAACAGNCCCCGCACC 1064

  scaffold399|s      24516 ATGCATTCATGCACAGTGGGAAACTCCCTCTGCTCCACAACAAATTCAAG 24565
                            ?i     v     i v               v? vv   v      i  
  rnd-1_family-       1065 ANACATTCCTGCACGGGGGGAAACTCCCTCTGGNCATCAAGAAATTCGAG 1114

  scaffold399|s      24566 CAAAAGAGTCCTCCTCCATTTTTCTTCTAGACCCTCCAGCATTTTTGGCA 24615
                             i  v  i  ?v     ---      ii  ?ii   vi  ?viii    
  rnd-1_family-       1115 CAGAACAGCCCNGCTCCA---TTCTTCCGGANTTTCCCACANACCCGGCA 1161

  scaffold399|s      24616 CAGAGCTTGCCATGAGAGTTAATTTGCTTGCATCATTCCACACAGGTCTC 24665
                            iviv i v   v vv vvi i   v    vi     i i v vv?i   
  rnd-1_family-       1162 CGTGCCCTTCCAGGTCATGCAGTTTCCTTGGGTCATTTCGCCCCTNCCTC 1211

  scaffold399|s      24666 CA 24667
                             
  rnd-1_family-       1212 CA 1213

Matrix = 20p39g.matrix
Kimura (with divCpGMod) = 35.25
Transitions / transversions = 1.55 (68/44)
Gap_init rate = 0.03 (11 / 346), avg. gap size = 1.18 (13 / 11)


1388 25.29 3.02 3.02 scaffold399|size162984 24767 25296 (137577) genome_2_21040#DNA 1 530 (0) m_b2676s001i65 124961

  scaffold399|s      24767 GGCTGTGATTTTGTTTGTCAGACAGGCAAATGGCATTATTGCCAAAAACC 24816
                                          i v ii i  i-i  ii   v   i  i    vvv
  genome_2_2104          1 GGCTGTGATTTTGTTCGACGAATAGA-GAACAGCAATATCGCTAAAACGG 49

  scaffold399|s      24817 ACTTTTTGT-TGTT-GTAGTCTAAATCATGGTTTTGTTTTGA--AATAGG 24862
                           i  v  iv - i  -    iii     i  i        vv --     i
  genome_2_2104         50 GCTGTTCCTCTATTCGTAGCTCAAATCGTGATTTTGTTTATACGAATAGA 99

  scaffold399|s      24863 CAAACAGATAGCAAAAAATGCTAATTTT-TGTTTGTCTATCTGTTTGGAG 24911
                           vi          vi   v   ivv    -    i-     ii    v   
  genome_2_2104        100 GGAACAGATAGCCGAAATTGCCCTTTTTCTGTTC-TCTATTCGTTTTGAG 148

  scaffold399|s      24912 CAATTACAAATAGACAAGTAGGGGGTGCTATTTGACCCCTCCAAAACAAA 24961
                            i  i  i       i ii  i   v   i  i vv   iv i    i  
  genome_2_2104        149 CGATCACGAATAGACGAACAGAGGGGGCTGTTCGTACCCCACGAAACGAA 198

  scaffold399|s      24962 CAGAAACATCAATTTGAATAGTGTTTTCT-CCCTTTTTGCACCACTCCGC 25010
                           i   viv  vi --v   i  i    i i-  i                 
  genome_2_2104        199 TAGACGAATAGA--GGAACAGCGTTTCCCGCCTTTTTTGCACCACTCCGC 246

  scaffold399|s      25011 ACATTATACTTACATCAGATCCATTCTTAAATGTTCTGAACCATTTCA-A 25059
                           i    vi vvv  v   i  ii      vv       i  i   v   - 
  genome_2_2104        247 GCATTTCAAAAACTTCAAATTTATTCTTTTATGTTCTAAATCATATCATA 296

  scaffold399|s      25060 AGTGCACAAGTTATATACTATCTCCTTTTTCAC-AAAATTACTTTTCATT 25108
                                iv    --  i   i  i  i       -       vv     v 
  genome_2_2104        297 AGTGCGAAAGT--TACACTGTCCCCCTTTTCACAAAAATTAGATTTCAGT 344

  scaffold399|s      25109 TAAAAATCCACGATGTTT---CCTGTTTTTGTAGAGGC-AGGAAGATTGC 25154
                           ---    vi  v-  i  ---i v        i v   -i     v i  
  genome_2_2104        345 ---AAATATACT-TGCTTACGTCAGTTTTTGTGGTGGCGGGGAAGCTCGC 390

  scaffold399|s      25155 AATTGGTCAATTGCAGCCTGTTCACTATTCTAGATGAGTCCAATTTTACA 25204
                           i       v    --        i      v     -    i        
  genome_2_2104        391 GATTGGTCTATTG--GCCTGTTCGCTATTCGAGATG-GTCCGATTTTACA 437

  scaffold399|s      25205 ACAAAATTATTATTT--CTGTC-AATA-GAGAAAATTAAATTTACTTGCT 25250
                                  ii v    -- v v -    -  iv i iv   --- v i   
  genome_2_2104        438 ACAAAATCGTGATTTGACGGACAAATACGAATAGACAAAA---AATCGCT 484

  scaffold399|s      25251 AGAATTGCTATTTGCTATCCCCTATTCCACAAACAAGATCAGAGCC 25296
                           iv   vv             v  i   v  i     i    v    
  genome_2_2104        485 GTAATACCTATTTGCTATCCGCTGTTCGACGAACAAAATCACAGCC 530

Matrix = 20p39g.matrix
Kimura (with divCpGMod) = 24.91
Transitions / transversions = 1.41 (76/54)
Gap_init rate = 0.05 (28 / 529), avg. gap size = 1.14 (32 / 28)


830 27.79 2.05 1.27 scaffold399|size162984 25414 25803 (137070) rnd-1_family-482#Unknown 1721 2113 (1495) m_b2676s001i66 124960

  scaffold399|s      25414 CTTAATCATTTCTTCTGACAA----CTTAGTCACAAACCATCAAACCCTG 25459
                              v     ?i    ii?  i---- iiv vv   i?  i  i v?  i 
  rnd-1_family-       1721 CTTCATCATNCCTTCCANCAGGTCCCCCCGGGACAGNCCGTCGATNCCCG 1770

  scaffold399|s      25460 CACACTTCATGTGAGTTCCTGTTACGTGGATTACATGAAAGATGCACCCT 25509
                            viv      ?i ?  ?  i ii        ?  i  ? i?   -  v i
  rnd-1_family-       1771 CCTCCTTCATNCGNGTNCCCGCCACGTGGATNACGTGNAGNATG-ACGCC 1819

  scaffold399|s      25510 GATT-GTCTCTAGGACTGCCTTAGGTCAAAGATTGATATCACTGACCTTC 25558
                            i ?-?  vi i?iv     v?  -i i?  iv   ??  ii ? v    
  rnd-1_family-       1820 GGTNCNTCGTTGNACCTGCCGNAG-CCGNAGGATGANNTCGTTNAGCTTC 1868

  scaffold399|s      25559 TTGCATGTGGAGTGGCCCTTGTAAAACATTCCCTCAGAAGAGGTATTGTC 25608
                            i v vv??     ?           vi ?     ii v v  ii     
  rnd-1_family-       1869 TCGGAGTNNGAGTGNCCCTTGTAAAAGGTNCCCTCGAACGCGGCGTTGTC 1918

  scaffold399|s      25609 TGTGAAGACAAACAACTCTGGTGACTG-CAACTGTCCTTCCATCTCCAGT 25657
                           i        i  ? v   i- i v i -   vi ?  v   v      ii
  rnd-1_family-       1919 CGTGAAGACGAANACCTCC-GCGTCCGTCAAGCGNCCGTCCTTCTCCAAC 1967

  scaffold399|s      25658 CCTTCAATTCACATCATGAGGTTATCAGCTTCCCAAAAATTTGTGCTCTT 25707
                           i i  v vi ivivv iv     i  ?     i ?i? i  ? v v   i
  rnd-1_family-       1968 TCCTCCAGCCGGGAGACCAGGTTGTCNGCTTCTCNGNAGTTNGAGGTCTC 2017

  scaffold399|s      25708 GGCCTGGTGTGCTCTCCCATACTGGCCAGACTCC--AAGAATGCTCCCAT 25755
                           v??     i? iivvv? i  v ??  v      --?  i   i  ? - 
  rnd-1_family-       2018 CNNCTGGTANGTCGGGNCGTAGTNNCCCGACTCCCANAGGATGTTCNC-T 2066

  scaffold399|s      25756 CTGATCACACAGGACCAACCCAAATCCCATCCCACTGGCATTGTCCAT 25803
                           v  -  v  ? v i ?i ?  i  ?   v    i     i i?i    
  rnd-1_family-       2067 GTG-TCCCANACGGCNGANCCGAANCCCTTCCCGCTGGCGTCNCCCAT 2113

Matrix = 20p39g.matrix
Kimura (with divCpGMod) = 30.41
Transitions / transversions = 1.55 (65/42)
Gap_init rate = 0.02 (9 / 389), avg. gap size = 1.44 (13 / 9)


459 32.00 9.90 2.58 scaffold399|size162984 26491 27106 (135767) C scaffold288|size169103_(dbseq-nr_531)_[121611,127641]#LTR/Copia (2523) 3508 2849 m_b2676s001i67 124962

  scaffold399|s      26491 TGCTTCTATGTGTGGTGGTGTGAGAATTATTGGTG----TGGCATTGTGT 26536
                               vi i     i    v     v iv v     ----  v      v 
C scaffold288|s       3508 TGCTGTTGTGTGTAGTGGAGTGAGCACGAGTGGTGCTGTTGTCATTGTTT 3459

  scaffold399|s      26537 TT----------------CTTG--TTGCAAACCTGATTGTATCTCTTGGT 26568
                             ----------------    --i   v ii    iv  i  v iv   
C scaffold288|s       3458 TTATCGCAGTGATGAGGTCTTGGGCTGCTAGTCTGACGGTGTCGCCAGGT 3409

  scaffold399|s      26569 TCTGTGTGTGACACTTTGCAGTTTGTCCAG--AAGAATTTAGCTGATTTC 26616
                             vi  vv  i  i   v--  v   ii  --     i  i  vi i-- 
C scaffold288|s       3408 TCAATGGCTGGCATTTTT--GTATGTTTAGGGAAGAACTTGGCGAAC--C 3363

  scaffold399|s      26617 GTAG-TGTCGTTTTCTTTCA--GGAGGAGTAAAGAAACAGTGGTTTTGAT 26663
                            v  -  ivi vii    vi-- i   vi i       i  i   vi   
C scaffold288|s       3362 GGAGATGCGATACCCTTTGGTTGAAGGTATGAAGAAACGGTAGTTGCGAT 3313

  scaffold399|s      26664 A----TCTTTTGTCTGAGCCCACATACTATGCATCAAGTGCATGATTTC- 26708
                            ---- i     - v i   i  i   i    i  v  v     i   i-
C scaffold288|s       3312 AGTGGTTTTTTG-CGGGGCCTACGTACCATGCGTCCAGGGCATGGTTTTG 3264

  scaffold399|s      26709 CCATATGTGTTTAT-CTTTGGGGTAAAAGAAGATTAATACTTCTGTGCCC 26757
                               i v -   i - v       vi iv i   v ivi  iiv     v
C scaffold288|s       3263 CCATGTTT-TTTGTGCATTGGGGTCGAGTAGGATAAGGGCTCTGGTGCCA 3215

  scaffold399|s      26758 ACTTGTGCCAGTGAGGTTTTGTTGAAGTTGAATTGTCCTTCAATGTTGAT 26807
                             vv    v  v iv       ii           i  v  i v v vii
C scaffold288|s       3214 ACGGGTGCGAGGGGCGTTTTGTCAAAGTTGAATTGCCCGTCGAGGATTGC 3165

  scaffold399|s      26808 CTTTGTGGGAAGACCTCAGTTGGTTATTGACACTTGAAGGAGATTGAGTG 26857
                           v v  ii iv  vii vi    ii vvv  i  ii i  v vi  v i  
C scaffold288|s       3164 GTATGCAGACAGTTTTGGGTTGACTCGGGATACCCGGAGCATGTTTAATG 3115

  scaffold399|s      26858 TGTCTTGTCATTGTATGGTGAATTAAAACTAAAGTACTGGGCGAGTTGGG 26907
                                    v    vi i i  i iiv  i v   --   ----i     
C scaffold288|s       3114 TGTCTTGTCCTTGTTCGATAAACTGGCACCACAGT--TGG----ATTGGG 3071

  scaffold399|s      26908 T-TATGGGGGTCAATGAACTC--------TATCCAGTATGTCTTTGT-TG 26947
                           i- i     vii i  v  i --------  v     ii-     vi-  
C scaffold288|s       3070 CATGTGGGGTCTAGTGTACCCATGCCGGATAGCCAGTGC-TCTTTCCATG 3022

  scaffold399|s      26948 GTTAAATGGC---TTCT--TGAA------AGGTGGTTACCAGGGTTGACG 26986
                           v  i   v  ---    --  vi------v    i i i v  i     v
C scaffold288|s       3021 TTTGAATTGCTCGTTCTGCTGCGTTTACCCGGTGATCATCCGGATTGACT 2972

  scaffold399|s      26987 AGTTGGATGTCTGC--TAATTGATGTGATGAAATTT---AGTATCTTGCT 27031
                                v     v  -- vi     v     v v   --- v ii    --
C scaffold288|s       2971 AGTTGTATGTCGGCTTTTGTTGATTTGATGTACTTTTCGACTGCCTTG-- 2924

  scaffold399|s      27032 CCTACATTGAACATCCATTACATTGAGTTTTGTGTCTGATTCTTGTTTCT 27081
                           -  i  i   vii     v  i          vv vvi vi  i -i  v
C scaffold288|s       2923 -CTGCACTGATTGTCCATGACGTTGAGTTTTGGTTGAAAACCTCG-CTCA 2876

  scaffold399|s      27082 GTGAGGTGT--GTAAAGACCTTTGGAA 27106
                                  i --   i v i i   i  
C scaffold288|s       2875 GTGAGGTATTCGTAGACATCCTTGAAA 2849

Matrix = 20p39g.matrix
Kimura (with divCpGMod) = 38.65
Transitions / transversions = 1.29 (108/84)
Gap_init rate = 0.06 (35 / 615), avg. gap size = 2.23 (78 / 35)

588 30.81 6.82 2.25 scaffold399|size162984 26639 27063 (135810) C scaffold338|size134338_(dbseq-nr_585)_[45646,51733]#LTR/Copia (2696) 3392 2949 m_b2676s001i68 124962

  scaffold399|s      26639 GGAGTAAAGAAACAGTGGTTTTGATA----TCTTTTGTCTGAGCCCACAT 26684
                              i i  i  v v  i   vi    ---- ii    -   iv  v  i 
C scaffold338|s       3392 GGAATGAAAAATCTGTAGTTGCGATAGTGATTCTTTG-CTGGTCCGACGT 3344

  scaffold399|s      26685 ACTATGCATCAAGTGCATGATTTC-CCA-----TATGTGTTTATCTTTGG 26728
                             i v     i        i   i-   ----- ii   i v  ----- 
C scaffold338|s       3343 ACCAAGCATCGAGTGCATGGTTTTGCCACGTTTTGCGTGCTGAT-----G 3299

  scaffold399|s      26729 GGTAAAAGAAGATTAATACTTCTGTGCCCACTTGTGCCAGTGAGGTTTTG 26778
                              vv  i i   v i i iiiv  v  v  vv v       iv      
C scaffold338|s       3298 GGTCCAAAAGGATGAGTGCCCTGGTTCCGACAGGAGCCAGTGGTGTTTTG 3249

  scaffold399|s      26779 TTGAAGTTGAATTGTCCTTC-AATGTTGATCTTTGTGGGAAGACCTCAGT 26827
                                i           v  - i i i -iv v  iv ii  vii vii 
C scaffold338|s       3248 TTGAAATTGAATTGTCCATCTAGTATCG-CGTATGCTGAGAGTTTTGGAT 3200

  scaffold399|s      26828 TGGTTATTGACACTTGAAGGAGATTGAGTGTGTCTTGTCATTGTATGGTG 26877
                             ii vv   v  vi i  i              i  v v     i i i
C scaffold338|s       3199 TGACTCGTGAGACGCGGAGAAGATTGAGTGTGTCCTGACCTTGTACGATA 3150

  scaffold399|s      26878 AATTAAAACTAAAGT---ACTGGGCGAGTTGGGTTATGGGGGTCAATGAA 26924
                               iiv  i i   --- i     iiv      iiv   v i v   vv
C scaffold338|s       3149 AATTGGCACCAGAGTTGGATTGGGCAGTTTGGGTCGAGGGTGCCCATGCC 3100

  scaffold399|s      26925 CTCTATCCAGTATGTCTTTGT-TGGTTAAATGGC---TTC------TTGA 26964
                           vv i v     i -     vi-  v  iv  v  ---   ------    
C scaffold338|s       3099 GGCCAACCAGTGT-TCTTTCCATGTTTGTATTGCGCGTTCGGCGCGTTGA 3051

  scaffold399|s      26965 A-AGGTGGTTACCAGGGTTGACGAGTTGGATGTCTGC--TAATTGATGTG 27011
                           v-v    i i i v        v i            -- vi     v v
C scaffold338|s       3050 CTCGGTGATCATCTGGGTTGACTAATTGGATGTCTGCTTTTGTTGATCTT 3001

  scaffold399|s      27012 ATGAAATTT--AGTATCTTGCTCCTACATTGAACATCCATTACATTGAGT 27059
                              v v   --iii v   -- v  i     ivi      v  i  v   
C scaffold338|s       3000 ATGTATTTTTCGACAGCTT--TGCTGCATTGGTTATCCATGACGTTTAGT 2953

  scaffold399|s      27060 TTTG 27063
                               
C scaffold338|s       2952 TTTG 2949

Matrix = 20p39g.matrix
Kimura (with divCpGMod) = 36.25
Transitions / transversions = 1.25 (71/57)
Gap_init rate = 0.05 (21 / 424), avg. gap size = 1.86 (39 / 21)


325 28.78 2.26 0.74 scaffold399|size162984 28007 28139 (134734) C genome_11_172910-9]15#Unspecified (0) 546 412 m_b2676s001i69 124963

  scaffold399|s      28007 ATATGGAACCCTA-AACCTTGTCTGTCAATATGACCGTGTTTTATCCAAC 28055
                                      ii-i  i     v v i v ii   vvv   ii  vi  
C genome_11_172        546 ATATGGAACCCCGTGACTTTGTCAGACGAAACAACCTACTTTCGTCAGAC 497

  scaffold399|s      28056 AATGAATTTTC-CCAGTTAGGTATTAGTTTGGTGTCAAAATGAGTGGCAT 28104
                           i v v     i-i         i i           v  v   -iiv   
C genome_11_172        496 GAAGCATTTTTGTCAGTTAGGTGTCAGTTTGGTGTCCAACTGA-CACCAT 448

  scaffold399|s      28105 TTT-GGCAAAAGGTATCCATTAAGTTTCAACAGAAA 28139
                              -iiv            i  ii   v  v v   
C genome_11_172        447 TTTCAAGAAAAGGTATCCACTAGATTTAAAAACAAA 412

Matrix = 20p39g.matrix
Kimura (with divCpGMod) = 32.23
Transitions / transversions = 1.38 (22/16)
Gap_init rate = 0.03 (4 / 132), avg. gap size = 1.00 (4 / 4)


236 23.78 12.26 0.85 scaffold399|size162984 28062 28167 (134706) genome_1_159620-9]7#Unspecified 57 174 (458) m_b2676s001i70 124964

  scaffold399|s      28062 TTTTCCCAGTTAGGTATTAGTTTGGTGTCAAAATGAGTGGCATTTT-GGC 28110
                               vi         i i    v i    v  v   -iiv      -iiv
  genome_1_1596         57 TTTTGTCAGTTAGGTGTCAGTTAGATGTCCAACTGA-CACCATTTTCAAG 105

  scaffold399|s      28111 AAAAGGTATCCATTAAGTTTCAACAGAA----AAATGG--------TTTT 28148
                                       i  ii   v  v v  ----    v --------   i
  genome_1_1596        106 AAAAGGTATCCACTAGATTTAAAAACAAATTCAAATCGAAAACACATTTC 155

  scaffold399|s      28149 GTCTGATGAAATCACAAAA 28167
                              v  i        v   
  genome_1_1596        156 GTCAGACGAAATCACCAAA 174

Matrix = 20p39g.matrix
Kimura (with divCpGMod) = 26.33
Transitions / transversions = 1.08 (13/12)
Gap_init rate = 0.04 (4 / 105), avg. gap size = 3.50 (14 / 4)


404 28.72 10.00 1.61 scaffold399|size162984 28346 28575 (134298) C rnd-4_family-237#Unknown (22) 256 8 m_b2676s001i71 124965

  scaffold399|s      28346 CTCTAGAACCTATCCAAATTCATGTTCCATTAAATTTTTAAATACG--AT 28393
                               -  i        vi  v vi? v i v  ?      vi   i--  
C rnd-4_family-        256 CTCT-GAGCCTATCCACGTTGAGANTACGTGAANTTTTTACGTACATAAT 208

  scaffold399|s      28394 TATAAAA---------CTAGACTAAAAAATGATCACTGTTCGTGTTTGAA 28434
                           vi     ---------   i     i i v   vv i   i ii  v  i
C rnd-4_family-        207 GGTAAAAAATTCGTCTCTAAACTAAGAGAAGATATCCGTTTGCATTGGAG 158

  scaffold399|s      28435 GCAAATTGGCATACCTTTTATGTTACATTCATGCATGTACGTCGACACTC 28484
                               v  iiv     i   vi ?  i       iv  ? i   v   iv?
C rnd-4_family-        157 GCAATTTAAGATACCCTTTTCGNTATATTCATGTCTGNATGTCTACATAN 108

  scaffold399|s      28485 CCCTTATATGCTTTGTCAGATGAAGACACGAGAAAAGCAC---------- 28524
                            v iv iviii  i      i   iv   v       ii ----------
C rnd-4_family-        107 CGCCGACCCATTTCGTCAGACGAAACCACTAGAAAAGTGCGTTTCGTCAG 58

  scaffold399|s      28525 -TGAACTACCAGGGTTCCATATCGCTTCCCCTTTTCAATTTGT-TCATAG 28572
                           -i   v v  i           vi  v    i   ---   i -v     
C rnd-4_family-         57 ACGAAGTCCCGGGGTTCCATATAACTGCCCCCTTT---TTTATAACATAG 11

  scaffold399|s      28573 TTA 28575
                              
C rnd-4_family-         10 TTA 8

Matrix = 20p39g.matrix
Kimura (with divCpGMod) = 31.28
Transitions / transversions = 1.41 (38/27)
Gap_init rate = 0.04 (9 / 229), avg. gap size = 3.00 (27 / 9)


1132 26.64 6.13 3.13 scaffold399|size162984 32374 32993 (129880) C genome_4_3227#DNA (159) 1088 451 m_b2676s001i72 124966

  scaffold399|s      32374 ATTATGCAGGACTGGTTGGCAAAGATCTACAAGAGATGGATACCATCTAA 32423
                                i  v     i  v v  v vv   v   ii              v
C genome_4_3227       1088 ATTATACACGACTGATTCGAAATGCACTAAAAGGAATGGATACCATCTAC 1039

  scaffold399|s      32424 ATAAAAAATTGAAGCAA-ACTAAATAACATTCTATCTTACAACACTCGAC 32472
                             vv  v  ---     -     v   v i     iv i  ii i v  v
C genome_4_3227       1038 ATCTAATAT---AGCAACACTAATTAAAACTCTATTATGCAGTATTAGAA 992

  scaffold399|s      32473 ACTTAAGAGGTC-ACAATAGAGAGT---AC--AAGTAGATGGACAAAAAT 32516
                           v  v  v  i i-  ------    ---i --  i     ivv     v 
C genome_4_3227        991 TCTAAACAGATTTAC------GAGTTTCGCTAAAATAGATACTCAAAATT 948

  scaffold399|s      32517 AGTTGGATCTTGAGCCATTGATGTAGAAAAGTTATTTGGATAGAAATCA- 32565
                           v   i     v   ivvv    v       i i  v   v      vv -
C genome_4_3227        947 TGTTAGATCTAGAGTGTATGATTTAGAAAAATCATATGGCTAGAAAAGAA 898

  scaffold399|s      32566 -TA-TGATCTAACTTCAAAAATCTAGCTTTATCTTGGAAAACCTAATATC 32613
                           -  - v                   vi i  viv i     i    v   
C genome_4_3227        897 CTAATCATCTAACTTCAAAAATCTACTTCTAATGTAGAAAATCTAAGATC 848

  scaffold399|s      32614 TTCAATGATGACTAAACAAAAGTTTCTTTTCCTGGACAAC-ATTAGTTAA 32662
                             ii  v  vi    v v vii    viv    i i    -  i    vv
C genome_4_3227        847 TTTGATCATTGCTAACCTATGATTTCACGTCCTAGGCAACTATCAGTTTC 798

  scaffold399|s      32663 GACCGATTCTTA-AGAAAATGTCATCAAGTTGTGTGTATATCTT-TCAAG 32710
                             i v       -vv     i-v   v i i   vi  v     -   v 
C genome_4_3227        797 GATCTATTCTTATTCAAAATA-GATCTAATCGTGAATAGATCTTCTCATG 749

  scaffold399|s      32711 AAAGTCTGGA-TTGGGATGTAAGACTCAAATAATTTAACTTCTTATTGAT 32759
                                  v  -  v vv v    i  i      vv  i iv i   ii v
C genome_4_3227        748 AAAGTCTTGATTTCGTCTTTAAGGCTTAAATAAAATAGCCACCTATCAAG 699

  scaffold399|s      32760 GTTGGCCGTAA-ATTGGGGATTGGGTTTCTTTTCAAGGTATCA--TTACT 32806
                             i   viv  -            v        vi  i-  i --  v  
C genome_4_3227        698 GTCGGCAAAAATATTGGGGATTGGTTTTCTTTTGGAGA-ATTAGTTTTCT 650

  scaffold399|s      32807 TTTGGCTTTCACAAACTTTTATACTATTCTTGCAT--AAATGATGAGATG 32854
                                 v  i  v  ii  ii        i i i --       i  i i
C genome_4_3227        649 TTTGGCATTTACCAATCTTCGTACTATTCCTACGTGAAAATGATAAGGTA 600

  scaffold399|s      32855 TCTGG--TTCTTTTCGGAGATTAGTTTTTT--------ATTGGCTTTTCA 32894
                             i  --       i       i i    i--------           v
C genome_4_3227        599 TCCGGTTTTCTTTTTGGAGATTGGCTTTTCTTTTGGAGATTGGCTTTTCC 550

  scaffold399|s      32895 CTTCACAATTAAAGGTAATTGAAAACCCAATCCAGGTTCTCATGCTTGCT 32944
                           v     v             i   i  -------- v  i i   i  i 
C genome_4_3227        549 GTTCACCATTAAAGGTAATTAAAAGCC--------GGTCCCGTGCCTGTT 508

  scaffold399|s      32945 CA--TATCTCACTG-------GCCATCATGTCATAATTATGAGCACGCGA 32985
                             --     v ii ------- i  i  i    i vvv   v   v i- 
C genome_4_3227        507 CACGTATCTGATCGCCAGTTTGTCACCACGTCACACGAATGCGCAGGT-A 459

  scaffold399|s      32986 ACCTCATG 32993
                           v       
C genome_4_3227        458 TCCTCATG 451

Matrix = 20p39g.matrix
Kimura (with divCpGMod) = 30.81
Transitions / transversions = 0.98 (79/81)
Gap_init rate = 0.06 (38 / 619), avg. gap size = 1.53 (58 / 38)


396 22.69 1.64 2.48 scaffold399|size162984 33014 33135 (129738) genome_2_21040#DNA 1 121 (409) m_b2676s001i73 124967

  scaffold399|s      33014 GGCTGTGATTTTGTTCGTCCGATAGAGGAATAGCAATATCGCCAAAAATT 33063
                                            v vi      -  i           i    vvv
  genome_2_2104          1 GGCTGTGATTTTGTTCGACGAATAGAG-AACAGCAATATCGCTAAAACGG 49

  scaffold399|s      33064 CCTATTGTGCTACTTG--GCCCAAAAACGATGATTTTGTTCGTCCAAATA 33111
                           v  i  viv   i i --  i -   v  -          ii v i    
  genome_2_2104         50 GCTGTTCCTCTATTCGTAGCTC-AAATCG-TGATTTTGTTTATACGAATA 97

  scaffold399|s      33112 GAGCAACCGATAGCAAAATTTGTC 33135
                              v   v      vi  v   i 
  genome_2_2104         98 GAGGAACAGATAGCCGAAATTGCC 121

Matrix = 20p39g.matrix
Kimura (with divCpGMod) = 23.88
Transitions / transversions = 0.93 (13/14)
Gap_init rate = 0.03 (4 / 121), avg. gap size = 1.25 (5 / 4)


611 13.46 0.00 0.00 scaffold399|size162984 33035 33138 (129735) C genome_11_89010-9]2#Unspecified (4) 475 372 m_b2676s001i74 124968

  scaffold399|s      33035 ATAGAGGAATAGCAATATCGCCAAAAATTCCTATTGTGCTACTTGGCCCA 33084
                                vi  iv                  v           i vv   i 
C genome_11_890        475 ATAGACAAACCGCAATATCGCCAAAAATTGCTATTGTGCTATTGCGCCTA 426

  scaffold399|s      33085 AAAACGATGATTTTGTTCGTCCAAATAGAGCAACCGATAGCAAAATTTGT 33134
                               ii              v v                          v
C genome_11_890        425 AAAATAATGATTTTGTTCGTACCAATAGAGCAACCGATAGCAAAATTTGA 376

  scaffold399|s      33135 CAAT 33138
                               
C genome_11_890        375 CAAT 372

Matrix = 20p39g.matrix
Kimura (with divCpGMod) = 14.86
Transitions / transversions = 0.75 (6/8)
Gap_init rate = 0.00 (0 / 103), avg. gap size = 0.0 (0 / 0)


6086 5.00 3.29 1.15 scaffold399|size162984 33139 33988 (128885) C genome_12_752#DNA (0) 868 1 m_b2676s001i75 124969

  scaffold399|s      33139 GAGGTTGGGGGAAACTAACAATTAAATTAAATTAAA-CCACAGAAAGCTT 33187
                                  i                            - i           
C genome_12_752        868 GAGGTTGAGGGAAACTAACAATTAAATTAAATTAAAACTACAGAAAGCTT 819

  scaffold399|s      33188 TAATAAGCAATCTGTCAAATAATATGTTAGCATTAGAACACTTCTTTGTA 33237
                                 v  -                                v       
C genome_12_752        818 TAATAATCA-TCTGTCAAATAATATGTTAGCATTAGAACACTACTTTGTA 770

  scaffold399|s      33238 ATTAACACCAAAAAGTGGGTCCCCATTTTTTATGGATAGCTGTATCTGGG 33287
                                                                             
C genome_12_752        769 ATTAACACCAAAAAGTGGGTCCCCATTTTTTATGGATAGCTGTATCTGGG 720

  scaffold399|s      33288 TGAATCAAGTCGCGCCAAATTTATATATATATATATATTAAGACATGTAC 33337
                                      i    i               -----             
C genome_12_752        719 TGAATCAAGTCACGCCGAATTTATATATATAT-----TTAAGACATGTAC 675

  scaffold399|s      33338 ATTTACATTTTTCCATTACCGTGAAACAAATGGCCTAATACATTTCTTTT 33387
                                i   v--                  v                   
C genome_12_752        674 ATTTATATTA--CCATTACCGTGAAACAAAAGGCCTAATACATTTCTTTT 627

  scaffold399|s      33388 TGAAATAAGACTATCTGCGAGAAATAACACTATTGGCGAGATGTAAGTCT 33437
                                                                i   vi       
C genome_12_752        626 TGAAATAAGACTATCTGCGAGAAATAACACTATTGGCAAGAAATAAGTCT 577

  scaffold399|s      33438 ATCGGCGAGCAATAGGTCTATCGGCGAGATATAAGACTATTTTCAAGTTT 33487
                                           i    i                            
C genome_12_752        576 ATCGGCGAGCAATAGGCCTATTGGCGAGATATAAGACTATTTTCAAGTTT 527

  scaffold399|s      33488 CGAAAATAGTCTTATTTCTTGCCGATAGTATT-----TTGCAGAGGGCTT 33532
                                              i         v  -----       i     
C genome_12_752        526 CGAAAATAGTCTTATTTCTCGCCGATAGTCTTATTTTTTGCAGAAGGCTT 477

  scaffold399|s      33533 ATCTTTCAAAAATAAGGCGCTTGTTCACCTGGGAATAGTACTCCCTCATG 33582
                                 ii        i           v              v    i 
C genome_12_752        476 ATCTTTTGAAAATAAGACGCTTGTTCACGTGGGAATAGTACTCACTCACG 427

  scaffold399|s      33583 TAAGTTTCAAGAATAGGCTTATGTTTCGAAAACAGCCTTATTTTTTGCAG 33632
                                   i                       i  i         i    
C genome_12_752        426 TAAGTTTCGAGAATAGGCTTATGTTTCGAAAATAGTCTTATTTTTCGCAG 377

  scaffold399|s      33633 AAGGCTTATTTCTCGCCAATAGTCTCATTTATAGTGCTATTTTTGAGAAA 33682
                                            i                         i      
C genome_12_752        376 AAGGCTTATTTCTCGCCGATAGTCTCATTTATAGTGCTATTTTCGAGAAA 327

  scaffold399|s      33683 TAGGCTTTCTGCGAGAAATAGGCTTC------------------AAGCAA 33714
                                                    i------------------      
C genome_12_752        326 TAGGCTTTCTGCGAGAAATAGGCTTTCTGCAAGAAATAAGCTTTAAGCAA 277

  scaffold399|s      33715 GAAATAATACTATTTTTGAGAAGGACACATCAGCGAAAAACAACGGTCCC 33764
                                  v        i                 i     v i       
C genome_12_752        276 GAAATAAGACTATTTTCGAGAAGGACACATCAGCAAAAAAAAGCGGTCCC 227

  scaffold399|s      33765 GTCTTACAATATGTTTGTATTGTATCTTACTTGCTCAGCAAGCTTCATCA 33814
                                    i    --                     i            
C genome_12_752        226 GTCTTACAACATGT--GTATTGTATCTTACTTGCTCAACAAGCTTCATCA 179

  scaffold399|s      33815 CTCAACACGCAGCATCATCTCTCCCCT----AGACAAGTTAAGATTTTTG 33860
                                                      ----          v        
C genome_12_752        178 CTCAACACGCAGCATCATCTCTCCCCTCTATAGACAAGTTATGATTTTTG 129

  scaffold399|s      33861 TGTTCTTGGTTTTTGATTGATTGTTGTGTGATCGTAGTCTGCTAAAGATA 33910
                               v                                             
C genome_12_752        128 TGTTATTGGTTTTTGATTGATTGTTGTGTGATCGTAGTCTGCTAAAGATA 79

  scaffold399|s      33911 TTATAATGGACTTCTTAGTTGCCTTTTATCAAAACAATCTTAACAACTCA 33960
                                                                             
C genome_12_752         78 TTATAATGGACTTCTTAGTTGCCTTTTATCAAAACAATCTTAACAACTCA 29

  scaffold399|s      33961 TTATAAATTAAGCATTTCCCTCCAACTC 33988
                                   v             v v   
C genome_12_752         28 TTATAAATAAAGCATTTCCCTCAACCTC 1

Matrix = 20p39g.matrix
Kimura (with divCpGMod) = 4.27
Transitions / transversions = 1.80 (27/15)
Gap_init rate = 0.02 (14 / 849), avg. gap size = 2.71 (38 / 14)


2213 10.40 0.86 0.57 scaffold399|size162984 33988 34335 (128538) C genome_11_89010-9]2#Unspecified (104) 375 27 m_b2676s001i76 124968

  scaffold399|s      33988 CAATTTTCTATTCGACTATTCAATTTAGCGAAGTCGAATCATCGAATAGA 34037
                                                i             i    i        v
C genome_11_890        375 CAATTTTCTATTCGACTATTCGATTTAGCGAAGTCAAATCGTCGAATAGC 326

  scaffold399|s      34038 AGGTGATATTTGACCGTTTCGAATAGACATAGTCCAATCGTCCAATAGCG 34087
                                v    i    i                      v   v       
C genome_11_890        325 AGGTGCTATTCGACCATTTCGAATAGACATAGTCCAATAGTCGAATAGCG 276

  scaffold399|s      34088 TTTCCCGCCATTTTTTGCACCACTCTACCCAATATACACACGTAAAATTT 34137
                                    -               i     i     vi           
C genome_11_890        275 TTTCCCGCC-TTTTTTGCACCACTCCACCCAGTATACTTACGTAAAATTT 227

  scaffold399|s      34138 TTAGAAGTCAAACTATCCCCTTTTTCACAAAAATTAGCTTTCATTAAAAT 34187
                                   i v                                      v
C genome_11_890        226 TTAGAAGTTATACTATCCCCTTTTTCACAAAAATTAGCTTTCATTAAAAA 177

  scaffold399|s      34188 A-TCCATCATGTGGCTGAATTTGTGGTGGCGGAAAGATCGCGATTGGTCT 34236
                            -   viv   i     vv          i  i                 
C genome_11_890        176 AATCCTCAATGCGGCTGTTTTTGTGGTGGTGGGAAGATCGCGATTGGTCT 127

  scaffold399|s      34237 GTTGGCCTGTTCGCTATTCGGTCACAGTCCCGATTTTACAACAAAATCAA 34286
                           i      v             -vi                         v
C genome_11_890        126 ATTGGCCAGTTCGCTATTCGG-GGCAGTCCCGATTTTACAACAAAATCAT 78

  scaffold399|s      34287 GATTTCCGTTCAATGGCAAAAAATTACATTTAATTGCCAG--TAGCTATT 34334
                             i           i vi        vi         i  --        
C genome_11_890         77 GACTTCCGTTCAATAGAGAAAAATTAGGTTTAATTGCTAGAATAGCTATT 28

  scaffold399|s      34335 C 34335
                            
C genome_11_890         27 C 27

Matrix = 20p39g.matrix
Kimura (with divCpGMod) = 10.03
Transitions / transversions = 1.25 (20/16)
Gap_init rate = 0.01 (4 / 347), avg. gap size = 1.25 (5 / 4)


349 13.62 2.86 9.09 scaffold399|size162984 34353 34457 (128416) C rnd-5_family-1197#Unknown (50) 357 259 m_b2676s001i77 124970

  scaffold399|s      34353 CCTAAGGTACGG-AACTACAAGAGTACTTAGTATGTATGCAAAGGCCTGA 34401
                                    i  - v      v i  --------   i    -  v    
C rnd-5_family-        357 CCTAAGGTATGGTACCTACAATAATA--------GTACGCAA-GGACTGA 317

  scaffold399|s      34402 A-GAAGATGCAAAATCT-TATCAAGATGTTGAGAAATATTGGAGTACCAT 34449
                            -   ? vi  ?   ? -         v        i  i          
C rnd-5_family-        316 ACGAANAAACANAATNTATATCAAGATCTTGAGAAACATCGGAGTACCAT 267

  scaffold399|s      34450 ATTTGGTA 34457
                            i v    
C rnd-5_family-        266 ACTAGGTA 259

Matrix = 20p39g.matrix
Kimura (with divCpGMod) = 13.15
Transitions / transversions = 1.17 (7/6)
Gap_init rate = 0.12 (12 / 104), avg. gap size = 1.00 (12 / 12)


806 18.08 0.00 1.20 scaffold399|size162984 36364 36531 (126342) C rnd-1_family-387#Unknown (2) 167 2 m_b2676s001i78 124971

  scaffold399|s      36364 AGACTGATTTCAGCCACGGCTACTATTTTTTCAATTGATAATTATTTTTG 36413
                               i i  v                ?     ii   v            
C rnd-1_family-        167 AGACCGGTTGCAGCCACGGCTACTATNTTTTCGGTTGCTAATTATTTTTG 118

  scaffold399|s      36414 GCTACCATCTGAGTATACGGTTGCCATAGTAATAGAAACCGACTGTCATT 36463
                            iv   i  v            ?       vv   ?      ii?  i v
C rnd-1_family-        117 GTGACCGTCGGAGTATACGGTTNCCATAGTTTTAGNAACCGATCNTCGTG 68

  scaffold399|s      36464 GCACAGACATGATCATCATATTTTCATAGTCAACAGTTGCTAAAATTATA 36513
                            ii   ?  i i       v   ?v  iv  -  i          -  ii
C rnd-1_family-         67 GTGCAGNCACGGTCATCATTTTTNAATGTTC-ACGGTTGCTAAAA-TACG 20

  scaffold399|s      36514 ATGTCGCTTACGAGTGGA 36531
                             v        iv     
C rnd-1_family-         19 ATCTCGCTTACACGTGGA 2

Matrix = 20p39g.matrix
Kimura (with divCpGMod) = 16.49
Transitions / transversions = 1.50 (18/12)
Gap_init rate = 0.01 (2 / 167), avg. gap size = 1.00 (2 / 2)


1931 15.43 1.04 4.01 scaffold399|size162984 36543 36927 (125946) rnd-5_family-1117#Unknown 2 375 (1) m_b2676s001i79 124972

  scaffold399|s      36543 GGCATATGTCTTGCTTGAAATGGAAGCACGTGGGACAACACAAGACCTTA 36592
                                 v    i  i --         i     v    i    v      
  rnd-5_family-          2 GGCATAGGTCTCGCCT--AATGGAAGCGCGTGGTACAATACAATACCTTA 49

  scaffold399|s      36593 TACCTTCCTCAGAACCCTATGACTCTTCTATAGCATATTATGCTTCTTCA 36642
                            --       i    i     i   vv  ?                v  i
  rnd-5_family-         50 T--CTTCCTCGGAACTCTATGGCTCGGCTNTAGCATATTATGCTTCGTCG 97

  scaffold399|s      36643 CCAGAGTTCTCTTTCTTGCCGGTATCTTCTTCCCAATCAGAATCCCATGT 36692
                                        i    i   i                      ii   
  rnd-5_family-         98 CCAGAGTTCTCTTCCTTGTCGGCATCTTCTTCCCAATCAGAATCCTGTGT 147

  scaffold399|s      36693 GCTGGTGCAATGAACAGGAGATACGATAGAGTTGGAATGACCTTGTGGTG 36742
                             i     i i        ----- i     vi          i     v
  rnd-5_family-        148 GCCGGTGCGACGAACAGGA-----GGTAGAGACGGAATGACCTCGTGGTC 192

  scaffold399|s      36743 GTCATGCGAATGTACAGGAG-ATTTGACC-AGGAACCTGTTTGCAGTCAA 36790
                                     i    i    - v     ?-             iv   v 
  rnd-5_family-        193 GTCATGCGAACGTACGGGAGAAATTGACNAAGGAACCTGTTTGTCGTCTA 242

  scaffold399|s      36791 CAAAAGATTCTCAGAT-ACAGACATTTTGCCACTTGATTTCGTGTTTGCT 36839
                             i     --      -i    ii          i    v      i   
  rnd-5_family-        243 CAGAAGAT--TCAGATGGCAGATGTTTTGCCACTCGATTACGTGTTCGCT 290

  scaffold399|s      36840 TTGATGGGCCCACTGTCAGATGTTCCTCTGTGGGAAGCTTTCCACCCTTA 36889
                            i   v i v i v   i  i                 v     v ----
  rnd-5_family-        291 TCGATCGACGCGCGGTCGGACGTTCCTCTGTGGGAAGCGTTCCAGC---- 336

  scaffold399|s      36890 TTGTTGGAACTTGTATCCGAAGTCCTG-AGACACGACAA 36927
                               ii     v      i   v   ?-    iv     
  rnd-5_family-        337 TTGTCAGAACTAGTATCCAAAGACCTNTAGACGAGACAA 375

Matrix = 20p39g.matrix
Kimura (with divCpGMod) = 12.07
Transitions / transversions = 1.85 (37/20)
Gap_init rate = 0.05 (19 / 384), avg. gap size = 1.00 (19 / 19)


992 17.39 2.88 0.47 scaffold399|size162984 36956 37163 (125710) C rnd-1_family-330#Unknown (300) 215 3 m_b2676s001i80 124973

  scaffold399|s      36956 TTTAGTAACCGAAAA---GAAATAGAACTATTTATCAAAACAACCT-AAA 37001
                                 i        ---     i    ii  i i      i   i-i  
C rnd-1_family-        215 TTTAGTGACCGAAAAATNGAAATGGAACCGTTCACCAAAACGACCCCGAA 166

  scaffold399|s      37002 AAGGAATCAGTTAGAAAAAAATTACATTTACTACTTTTT-GCCAACTGAA 37050
                                 i i  i             i  ?  i i     - v     ?  
C rnd-1_family-        165 AAGGAACCGGTCAGAAAAAAATTACGTTNACCATTTTTTTGGCAACTNAA 116

  scaffold399|s      37051 CAGAAAACTTACCTTGGTTGCATCAGTGAACTTGGGTGCCTAGTTGCCAT 37100
                            i   vv      v   i    i i i   v     v i      i    
C rnd-1_family-        115 CGGAATTCTTACCGTGGCTGCACCGGCGAAGTTGGGGGTCTAGTTACCAT 66

  scaffold399|s      37101 TTCGGTGAAGGTGGGTGG-AAAATAGTTACTCAACAACAAAATAGTACCA 37149
                                i   -       i-        ?   ?i  i??   ?   i ? v
C rnd-1_family-         65 TTCGGCGAA-GTGGGTGACAAAATAGTNACTNGACGNNAAANTAGCANCC 17

  scaffold399|s      37150 GTGGCTGAAACTGG 37163
                                  v   i  
C rnd-1_family-         16 GTGGCTGCAACCGG 3

Matrix = 20p39g.matrix
Kimura (with divCpGMod) = 14.59
Transitions / transversions = 3.50 (28/8)
Gap_init rate = 0.02 (5 / 207), avg. gap size = 1.40 (7 / 5)


1292 18.69 2.87 2.87 scaffold399|size162984 37265 37578 (125295) C scaffold170|size558746_(dbseq-nr_246)_[277812,288266]#LTR/Gypsy (5829) 4626 4313 m_b2676s001i81 124974

  scaffold399|s      37265 CACTGCAAATGAAAAACACCAGTAACCTGCCTGTACACTCACACTCGAGT 37314
                                    ii         i       v  i        ------    
C scaffold170|s       4626 CACTGCAAACAAAAAACACCGGTAACCTCCCCGTACACTC------GAGT 4583

  scaffold399|s      37315 GTACAGGCAGGTTACCCGAACCTCCCTAAATGGTACATTCTGGTAACCCC 37364
                                  v        v  i  -   vi       iv   i       i 
C scaffold170|s       4582 GTACAGGGAGGTTACCGGAGCC-CCCGGAATGGTATCTTCCGGTAACCTC 4534

  scaffold399|s      37365 CCTGTACACTTCAGTAAACAATTGGTACACTAGT--AGGGGAAGGTTACT 37412
                            vv         v    v vvii    v      -- v    i      i
C scaffold170|s       4533 CGGGTACACTTCTGTAACCCTCCGGTAAACTAGTGTACGGGAGGGTTACC 4484

  scaffold399|s      37413 GGAGTGTACCGGTGGATTACCTGTAATTCCAGACCTAAACCAGTGTTTTC 37462
                                v      vi i     v v    iv     v i --i v i    
C scaffold170|s       4483 GGAGTCTACCGGGAGGTTACCGGAAATTTGAGACCAAGA--GGAGCTTTC 4436

  scaffold399|s      37463 A--TTTATTTCTACTTATTAAAGGAATTGGTCTTTTTTTACAGG-AAATG 37509
                            --           v  iv v          vi           -   ii
C scaffold170|s       4435 AGATTTATTTCTACGTACGATAGGAATTGGTACTTTTTTACAGGAAAACA 4386

  scaffold399|s      37510 GACTTCTCAGTAAGATGTAGAATCGATATCAATCTACATAGTGGCTATAA 37559
                                         viv       i           vv            
C scaffold170|s       4385 GACTTCTCAGTAAGTCTTAGAATCAATATCAATCTAATTAGTGGCTATAA 4336

  scaffold399|s      37560 C--CGTGACATAG--GCCAAGAA 37578
                            -- i v  v   --     i  
C scaffold170|s       4335 CTGCATTACTTAGTAGCCAAAAA 4313

Matrix = 20p39g.matrix
Kimura (with divCpGMod) = 19.20
Transitions / transversions = 0.90 (27/30)
Gap_init rate = 0.04 (14 / 313), avg. gap size = 1.29 (18 / 14)


1334 15.36 7.05 9.92 scaffold399|size162984 37562 37944 (124929) C scaffold133|size826974_(dbseq-nr_519)_[800995,807399]#LTR/Gypsy (6032) 373 1 m_b2676s001i82 124975

  scaffold399|s      37562 GTGACATAGGCCAAGAATCTGCCATTCTTAGTACCCTAAGGTACTAAAAT 37611
                                              v      i  v  v   ivi     v   vi
C scaffold133|s        373 GTGACATAGGCCAAGAATCAGCCATTTTTTGTTCCCCTGGGTACAAAACC 324

  scaffold399|s      37612 T-AATAGGATCATTCTCAGGACTCCCCAGGAGGAAAGTCCACTGCCCTGA 37660
                            -       v            -   v  v    i       iv -----
C scaffold133|s        323 TAAATAGGAGCATTCTCAGGAC-CCCAAGTAGGAGAGTCCACCTC----- 280

  scaffold399|s      37661 TCCAAAGGACATGGACTCCCCATGACAGGAGTACATTGCCCTCCTCCCGA 37710
                           -  i    -             vv ii i   v  vvi ------   i 
C scaffold133|s        279 -CCGAAGG-CATGGACTCCCCAACATGGAAGTTCAGAAC------CCCAA 238

  scaffold399|s      37711 CCGCAAGGACTCCCCAACAC----AGAAGTTCATTGCCCTGAACGAGAGC 37756
                           viivi  i  ------    ----i    ---  ----      ------
C scaffold133|s        237 ATAAGAGAAC------ACACTTTTGGAAG---AT----CTGAAC------ 207

  scaffold399|s      37757 ACACCCTTAAGAAGGGTATAAACATACCAATTTTGTGTAGGA-TCTACAC 37805
                           -- i i  v           i       -  v        i -       
C scaffold133|s        206 --ATCTTTCAGAAGGGTATAGACATACC-ATATTGTGTAGAAGTCTACAC 160

  scaffold399|s      37806 AATGTTTGTTTGCATTGTTTGGATTGGAATTGCAGTTCCACTGCCC---- 37851
                                 i v      i       i    i-     v         i----
C scaffold133|s        159 AATGTTCGGTTGCATCGTTTGGACTGGAG-TGCAGGTCCACTGCCTTTCC 111

  scaffold399|s      37852 -----------------AAATATAGCTCATAAAAATCAAATCTTCGAAAC 37884
                           -----------------                              v  
C scaffold133|s        110 ATCCTCACAATAGCACAAAATATAGCTCATAAAAATCAAATCTTCGACAC 61

  scaffold399|s      37885 CAGTCAAAATTACCTATAATTTTTGCGTGATATTTTTTTACGACAAATCG 37934
                            v   i   i             i                    i     
C scaffold133|s         60 CTGTCGAAACTACCTATAATTTTCGCGTGATATTTTTTTACGACGAATCG 11

  scaffold399|s      37935 GCTCAGGTCA 37944
                                     
C scaffold133|s         10 GCTCAGGTCA 1

Matrix = 20p39g.matrix
Kimura (with divCpGMod) = 15.27
Transitions / transversions = 1.30 (30/23)
Gap_init rate = 0.11 (42 / 382), avg. gap size = 1.52 (64 / 42)


379 16.96 0.00 19.57 scaffold399|size162984 37945 38054 (124819) C scaffold170|size558746_(dbseq-nr_246)_[277812,288266]#LTR/Gypsy (6118) 4337 4246 m_b2676s001i83 124974

  scaffold399|s      37945 AACCGCATTGCTTAGTAGCTAAAAAAATGTGTACTGGTGGCATACTGAAA 37994
                              i     i         i          v   i          i i  
C scaffold170|s       4337 AACTGCATTACTTAGTAGCCAAAAAAATGTTTACCGGTGGCATACCGGAA 4288

  scaffold399|s      37995 GTAAAGTTGAGTTATGGGAAGTTTACCAAGGGTTACTGACGTGTACGGGA 38044
                             i---------       i v v   i---------  v          
C scaffold170|s       4287 GTG---------TATGGGAGGGTAACCG---------GAAGTGTACGGGA 4256

  scaffold399|s      38045 GGGTTGCCGG 38054
                               vi    
C scaffold170|s       4255 GGGTAACCGG 4246

Matrix = 20p39g.matrix
Kimura (with divCpGMod) = 14.86
Transitions / transversions = 2.00 (10/5)
Gap_init rate = 0.17 (18 / 109), avg. gap size = 1.00 (18 / 18)


1861 8.04 0.36 1.82 scaffold399|size162984 38096 38374 (124499) rnd-1_family-365#Unknown 4 278 (3) m_b2676s001i84 124976

  scaffold399|s      38096 GTGTAACATTGGGCTGAGTAGGTGCAAGCTATGGTTTGCACTATTATGAT 38145
                                         v                     i          v  
  rnd-1_family-          4 GTGTAACATTGGGCGGAGTAGGTGCAAGCTATGGTTCGCACTATTATTAT 53

  scaffold399|s      38146 GCTTTATTAGAATAAGTACACATGCAAGTAAATCCTAATCTCTTCCAGGC 38195
                              i  i        v       ---    v                  ?
  rnd-1_family-         54 GCTCTACTAGAATAATTACACAT---AGTACATCCTAATCTCTTCCAGGN 100

  scaffold399|s      38196 CCGCCCTTTCATCC-CCCAAAGTATGAGCCTTAATGGCCACACCCTGCCA 38244
                                 i       -       v        ?  vi              
  rnd-1_family-        101 CCGCCCCTTCATCCTCCCAAAGAATGAGCCTNAAAAGCCACACCCTGCCA 150

  scaffold399|s      38245 AATTTCAGCCCCACACTAACAACGCTCCTGAGGACCATCCACACCAATAT 38294
                                              v      v i v         i      i i
  rnd-1_family-        151 AATTTCAGCCCCACACTAAAAACGCTACCGCGGACCATCCGCACCAACAC 200

  scaffold399|s      38295 TAAGACTTGATTTTTTGTGCACACCAACAACACACTATTGCAATGTAATG 38344
                                          i             --                   
  rnd-1_family-        201 TAAGACTTGATTTTTCGTGCACACCAACA--ACACTATTGCAATGTAATG 248

  scaffold399|s      38345 ACAATAATAGAAAGTTAATTGTAATTCAAA 38374
                           i      v  i          ?        
  rnd-1_family-        249 GCAATAAAAGGAAGTTAATTGNAATTCAAA 278

Matrix = 20p39g.matrix
Kimura (with divCpGMod) = 7.12
Transitions / transversions = 1.20 (12/10)
Gap_init rate = 0.02 (6 / 278), avg. gap size = 1.00 (6 / 6)


1421 8.89 3.36 0.82 scaffold399|size162984 38182 38419 (124454) C rnd-1_family-373#Unknown (0) 245 2 m_b2676s001i85 124977

  scaffold399|s      38182 AATCTCTTCCAGGCCCGCCCTTTCATCC-CCCAAAGTATGAGCCTTAATG 38230
                                        ?      i       -       v        ?  vi
C rnd-1_family-        245 AATCTCTTCCAGGNCCGCCCCTTCATCCTCCCAAAGAATGAGCCTNAAAA 196

  scaffold399|s      38231 GCCACACCCTGCCAAATTTCAGCCCCACACTAACAA-CGCTCCTGAGGAC 38279
                                                            v  -    v i v    
C rnd-1_family-        195 GCCACACCCTGCCAAATTTCAGCCCCACACTAAAAAACGCTACCGCGGAC 146

  scaffold399|s      38280 CATCCACACCAATATTAAGACTTGATTTTTTGTGCACACCAACAACACAC 38329
                                i      i i               i                 --
C rnd-1_family-        145 CATCCGCACCAACACTAAGACTTGATTTTTCGTGCACACCAACAACAC-- 98

  scaffold399|s      38330 TATTGCAATGTAATGACAATAATAGAAAGTTAATTGTAATTCAAACTAGA 38379
                                          i      v ?i          ?        iv   
C rnd-1_family-         97 TATTGCAATGTAATGGCAATAAAANGAAGTTAATTGNAATTCAAATAAGA 48

  scaffold399|s      38380 AAGATCATTAAAGACACAAAGCAGCACTTA------CAGGCAGCAA 38419
                                v      i        v  ?     ------        i 
C rnd-1_family-         47 AAGATAATTAAAAACACAAAGAAGNACTTACACTTGCAGGCAGCGA 2

Matrix = 20p39g.matrix
Kimura (with divCpGMod) = 7.95
Transitions / transversions = 1.33 (12/9)
Gap_init rate = 0.02 (5 / 237), avg. gap size = 2.00 (10 / 5)


2475 26.90 6.63 2.74 scaffold399|size162984 38520 39681 (123192) C scaffold170|size558746_(dbseq-nr_246)_[277812,288266]#LTR/Gypsy (7088) 3367 2162 m_b2676s001i86 124978

  scaffold399|s      38520 TGAAAAAGGTCACATTCATGAAAACTCACCCTGAAATTATTCCCGCCGCT 38569
                                   i v -i                 iv   v   v         
C scaffold170|s       3367 TGAAAAAGATGA-GTTCATGAAAACTCACCCCCAAAATATACCCGCCGCT 3319

  scaffold399|s      38570 GC----------TGG-----------------GCGGGAAGCCAAACTCAG 38592
                             ----------   -----------------    i v   v       
C scaffold170|s       3318 GCCAATTGTTCTTGGCAACACGGCGGTCCAATGCGGAATGCCTAACTCAG 3269

  scaffold399|s      38593 TCTGTGGGCAGAGTTTTTTGCCATTCCTGTGGAAGGACAT-TAAATATAT 38641
                                  i v      iv-  v   i-  iviivi   v -   v  vv 
C scaffold170|s       3268 TCTGTGGACTGAGTTTCG-GCGATTT-TGCCAGTAGACCTGTAACTAATT 3221

  scaffold399|s      38642 AATTGAAAA---TTAGATATA-GTGAAAAACATT--TGTAAAAATGGTTG 38685
                                    ---   - i  i-  vi iv   v --   i    vi v  
C scaffold170|s       3220 AATTGAAAAAAATTA-ACATGTGTTGAGTACAATAGTGTGAAAAAAGATG 3172

  scaffold399|s      38686 ATTTCATAAAAACTCGCCTTGAAAATATACCCGCTGCTGCCAATTGTTGT 38735
                                  i  v    i  iiv          v  ii            v 
C scaffold170|s       3171 ATTTCATGAATACTCACCCCCAAAATATACCGGCCACTGCCAATTGTTCT 3122

  scaffold399|s      38736 TGGCTAGATGGCAGTGCTGGGCGGGAGGTTGAACTCAGTCTGTGGGCTGA 38785
                              iv v     ii v vi   i i v iiv              i    
C scaffold170|s       3121 TGGTAACATGGCGATCCAAGGCAGAATGCCTAACTCAGTCTGTGGACTGA 3072

  scaffold399|s      38786 GTTTTGTCCATTCCAGTAGTAGGCCTGAAAGTATTCAATTGGAAA-AAAT 38834
                               i v v   i iiiv    i    v  v    i     i   -i v 
C scaffold170|s       3071 GTTTCGGCGATTTCGACCGTAGACCTGTAACTATTTAATTGAAAATGATT 3022

  scaffold399|s      38835 GGCATGTGTTTA----------GTAGAACATGGGCGAAAAAGGCTAAGTA 38874
                            i      v v ----------         ----   i ivvi   i  
C scaffold170|s       3021 GACATGTGGTGAGTATAGTGGTGTAGAACAT----GAAGAGTTTTAAATA 2976

  scaffold399|s      38875 GCACTAGTCTCACCCTTAAAATATACCTGCTGTTGCCAATTGTTGTTGGC 38924
                           -------   i    ii v        v    i           v     
C scaffold170|s       2975 -------TCTTACCCCCACAATATACCGGCTGCTGCCAATTGTTCTTGGC 2933

  scaffold399|s      38925 TGAATGGAGGTGCTTGGTGGGATGCCAAAGTCAGTCTGTG---GGG---T 38968
                           viv    v   v vv  i  i     v  v          --- v --- 
C scaffold170|s       2932 AACATGGCGGTCCAAGGCGGAATGCCTAACTCAGTCTGTGTCTGTGAACT 2883

  scaffold399|s      38969 AAGTGTCAGCCATTCTTGTGGTAGACCTGTAAATATTCAATTGAAAACAA 39018
                           i   v  i  v   i vvii            v  v i         v  
C scaffold170|s       2882 GAGTTTCGGCGATTTTGCCAGTAGACCTGTAACTAATTAATTGAAAAAAA 2833

  scaffold399|s      39019 TTGACATGTGCTTAGTAAAACATTTGTAAAGAAGGTCGAGTTAATAAAGT 39068
                            vi       i v  i v  i -v   i  i  i vi     v  i  iv
C scaffold170|s       2832 TGAACATGTGTTGAGCACAATA-GTGTGAAAAAAGATGAGTTCATGAAAA 2784

  scaffold399|s      39069 CTCACCTTGAAAATATACCCACCGCTGCCAATTGTTGTTGGCTAGATGGT 39118
                                 iiv          vi               v     v v i  i
C scaffold170|s       2783 CTCACCCCCAAAATATACCGGCCGCTGCCAATTGTTCTTGGCAACACGGC 2734

  scaffold399|s      39119 GGTGCTAGGCAGGATGCCAAACTTGGTCTGTGAGTTGAGTGTTGGAAGTT 39168
                              v v v  i i     v    ii       iii     v i  v i  
C scaffold170|s       2733 GGTCCAATGCGGAATGCCTAACTCAGTCTGTGGACTGAGTTTCGGCAATT 2684

  scaffold399|s      39169 ---CCCTTGGTAGGCCTATAAGTATTCAATTG--AAAAATTGACGTGTTC 39213
                           ---   v -i   i   i   v    i     --     vv       vv
C scaffold170|s       2683 TTGCCCGT-ATAGACCTGTAACTATTTAATTGGAAAAAAAGGACGTGTGG 2635

  scaffold399|s      39214 TTAGTAAAACATTTGGTA-AAAAAATAACTACATATAAA---CTTACCTT 39259
                            v    v i----    i- i  v  i vv vv v    ---      ii
C scaffold170|s       2634 TGAGTATAG----TGGTGTAGAACATGAAGAGTTTTAAATATCTTACCCC 2589

  scaffold399|s      39260 GAACATATATCCACCTCTGCCAATTGTTGTTGGCTAGATGGCAGTGCAAG 39309
                           v vv     i vi iv                  v v     i  v    
C scaffold170|s       2588 CACAATATACCGGCTGCTGCCAATTGTTGTTGGCAACATGGCGGTCCAAG 2539

  scaffold399|s      39310 GCGGGATGCCAAACTCAGCCTGTGAGCTGAGTTTTAGTCATTCCTGTGCA 39359
                             i i     v       i     ii         iiiv   i vv  vv
C scaffold170|s       2538 GCAGAATGCCTAACTCAGTCTGTGGACTGAGTTTTGACGATTTCGCTGGT 2489

  scaffold399|s      39360 ATGACAGCAAGCATTTAACC---AAAAAGTTGATGTGTGAAAAGAAAAAC 39406
                            v v v    vi      ii---     v   vi     ivi  v v  i
C scaffold170|s       2488 AGGCCTGCAACTATTTAATTGAAAAAAATTTGCCGTGTGGTGAGTATAAT 2439

  scaffold399|s      39407 ACGGGTAGAA-AAGGTGAAGAAGGAACAAACACACTATCATAAAACACCC 39455
                            i-v      -   iii  ivvvvi i-v  v   ivi  v  v i   v
C scaffold170|s       2438 AT-TGTAGAACAAGACAAAATCTTGAT-TACTCACCCCCAAAATATACCG 2391

  scaffold399|s      39456 GCTGCTGCCAATTATTGTTGGCCAGGCATAGTAATGCCAGGAGGGATGCC 39505
                             i          i  v     v --  ii iii   v   v    v vv
C scaffold170|s       2390 GCCGCTGCCAATTGTTCTTGGCAA--CACGGCGGTGCAAGGCGGGAGGGA 2343

  scaffold399|s      39506 GAGCGCAGTCTATGAGCTGAGTTTCAGCGGTTCTTTTGATGGAATGGTG- 39554
                           v i v      i  ii         i  v    iiv      -ii    -
C scaffold170|s       2342 TAACTCAGTCTGTGGACTGAGTTTCGGCCGTTCCCATGATGG-GCGGTGA 2294

  scaffold399|s      39555 GGTATCA---ATGTAATTG--AAAATGGAG----GTGATGGGATAGAAGT 39595
                                  ---         --     iv v----      v  v  v   
C scaffold170|s       2293 GGTATCAGTGATGTAATTGAAAAAATACACATGTGTGATGTGAAAGCAGT 2244

  scaffold399|s      39596 GATAGTACACCCCCTCTAGAGTTGCTGCTGGTGCAAGCATGTGTGTTGTA 39645
                             v  vi i- v iv   v     iiv    vv      ivvv       
C scaffold170|s       2243 GAGAGGGCG-CACTGCTACAGTTGTCTCTGGGTCAAGCACCATTGTTGTA 2195

  scaffold399|s      39646 GGTATGGTATGGTATTGTAC---CATATACCATACTGTA 39681
                           ------        iii   ---v      i v      
C scaffold170|s       2194 ------GTATGGTACCATACATAGATATACTAAACTGTA 2162

Matrix = 20p39g.matrix
Kimura (with divCpGMod) = 31.18
Transitions / transversions = 0.97 (150/154)
Gap_init rate = 0.05 (54 / 1161), avg. gap size = 2.04 (110 / 54)

2495 27.47 2.37 2.26 scaffold399|size162984 38566 39537 (123336) C scaffold170|size558746_(dbseq-nr_246)_[277812,288266]#LTR/Gypsy (6614) 3841 2869 m_b2676s001i87 124978

  scaffold399|s      38566 CGCTGCTGGGCGGGAAGCCAAACTCAGTCTGTGGGCAGAGTTTTTTGCCA 38615
                             v   vi     i v                  i v      iv-  ii
C scaffold170|s       3841 CGGTGCAAGGCGGAATGCCAAACTCAGTCTGTGGACTGAGTTTCG-GCTG 3793

  scaffold399|s      38616 TTCCTGTGGAAGGACATTAAATATA-TAATTGAAAATTAGATATAGTGAA 38664
                               ii  vvv  v - v     v -                i    v  
C scaffold170|s       3792 TTCCCATGCCTGGCC-TGAAATAAAATAATTGAAAATTAGATGTAGTCAA 3744

  scaffold399|s      38665 AAACATTTGTAAAAATGGTTG-ATTTCATAAAAACTCGCCTTGAA-AATA 38712
                           i -  vv         ii   -   i   iv  -   i   iv v-    
C scaffold170|s       3743 GA-CAAGTGTAAAAATAATTGTATTCCATGCAA-CTCACCTCTATTAATA 3696

  scaffold399|s      38713 TACCCGCTGCTGCCAATTGTTGTTGGCTAGATGGCAGTGCTGGGCGGGAG 38762
                              i   i        v i i      v v i   i    vii   ii v
C scaffold170|s       3695 TACTCGCCGCTGCCAAATATCGTTGGCAACACGGCGGTGCAAAGCGAAAT 3646

  scaffold399|s      38763 GTTGAACTCAGTCTGTGGGCTGAGTTTTGTCCATTCCAGTAGTAGGCCTG 38812
                           viii                        vvvv   i v v v i      
C scaffold170|s       3645 CCCAAACTCAGTCTGTGGGCTGAGTTTTCGGGATTTCTGAACTGGGCCTG 3596

  scaffold399|s      38813 AAAGTATTCAATTGGAAAAAATGGCATGTGTTTAGTAGAACATGGGCGAA 38862
                           v  v v  i     i      --i        v    v  i -   i   
C scaffold170|s       3595 TAACTTTTTAATTGAAAAAAA--ACATGTGTTGAGTATAATA-GGGTGAA 3549

  scaffold399|s      38863 AAAGGCTAAGTAGCACTAGT-----CTCACCCTTAAAATATACCTGCTGT 38907
                               i- i   ----- v  -----       ii             iii
C scaffold170|s       3548 AAAGA-TGAGT-----TCGTGAAAACTCACCCCCAAAATATACCTGCCAC 3505

  scaffold399|s      38908 TGCCAATTGTTGTTGGCTGAATGGAGGTGCTTGGTGGGATGCCAAAGTCA 38957
                                      v     viv ii v   v vv  i  i     v  v   
C scaffold170|s       3504 TGCCAATTGTTCTTGGCAACACAGCGGTCCGAGGCGGAATGCCTAACTCA 3455

  scaffold399|s      38958 GTCTGTGGGGTAAGTGTCAGCCATTCTTGTGGTAGACCTGTAAATATTCA 39007
                                   iv i   v     v   iivvii            v  v i 
C scaffold170|s       3454 GTCTGTGGACTGAGTTTCAGCGATTTCGCCAGTAGACCTGTAACTAATTA 3405

  scaffold399|s      39008 ATTGAAAACAA-TTGACATGTGCTTAGTAAAACATTTGTAAAGAAGGTCG 39056
                                   v  -  i   ii  i v    v  i vv-  i  i   i - 
C scaffold170|s       3404 ATTGAAAAAAAATTAACACATGTTGAGTATAATAGG-GTGAAAAAGAT-G 3357

  scaffold399|s      39057 AGTTAATAAAGTCTCACCTTGAAAATATACCCACCGCTGCCAATTGTTGT 39106
                               v  i  iv      iiv           i               v 
C scaffold170|s       3356 AGTTCATGAAAACTCACCCCCAAAATATACCCGCCGCTGCCAATTGTTCT 3307

  scaffold399|s      39107 TGGCTAGATGGTGGTGCTAGGCAGGATGCCAAACTTGGTCTGTGAGTTGA 39156
                               v v i  i   v v v  i i     v    ii       iii   
C scaffold170|s       3306 TGGCAACACGGCGGTCCAATGCGGAATGCCTAACTCAGTCTGTGGACTGA 3257

  scaffold399|s      39157 GTGTTGGAAGTTCCCTTGGTAGGCCTATAAGTATTCAATTG--AAAAATT 39204
                             v i  vii  iiviii    i   i   v  v i     --       
C scaffold170|s       3256 GTTTCGGCGATTTTGCCAGTAGACCTGTAACTAATTAATTGAAAAAAATT 3207

  scaffold399|s      39205 GACGTGTTCTTAGTAAAACATTTGGTAAAAAAATAACTACATATAAACTT 39254
                           i  i   vi v    v  i v vv v     i  i i v   iv v   i
C scaffold170|s       3206 AACATGTGTTGAGTACAATAGTGTGAAAAAAGATGATTTCATGAATACTC 3157

  scaffold399|s      39255 ACCTTGAACATATATCCACCTCTGCCAATTGTTGTTGGCTAGATGGCAGT 39304
                              iiv  v     i vi  v            v    iv v     ii 
C scaffold170|s       3156 ACCCCCAAAATATACCGGCCACTGCCAATTGTTCTTGGTAACATGGCGAT 3107

  scaffold399|s      39305 GCAAGGCGGGATGCCAAACTCAGCCTGTGAGCTGAGTTTTAGTCATTCCT 39354
                           v      i i     v       i     ii        ii iv   i -
C scaffold170|s       3106 CCAAGGCAGAATGCCTAACTCAGTCTGTGGACTGAGTTTCGGCGATTTC- 3058

  scaffold399|s      39355 GTGCAATGACA-GCAAGCATTTAACCAAAAA--GTTGATGTGTGAAAAGA 39401
                            vv ivv   v- i  vi      iii    --i    ii    ivi  v
C scaffold170|s       3057 GACCGTAGACCTGTAACTATTTAATTGAAAATGATTGACATGTGGTGAGT 3008

  scaffold399|s      39402 AAAACACGGGTAGAAAAGGTGAAGAAGGAACAAACA---CACTATCATAA 39448
                            v iii- v      v --     -  vvvi   i ---i  ivi  i  
C scaffold170|s       3007 ATAGTG-GTGTAGAACA--TGAAG-AGTTTTAAATATCTTACCCCCACAA 2962

  scaffold399|s      39449 AACACCCGCTGCTGCCAATTATTGTTGGCCAGGCATAGTAATGCCAGGAG 39498
                           v i   v             i  v     v --   i iii v v   v 
C scaffold170|s       2961 TATACCGGCTGCTGCCAATTGTTCTTGGCAA--CATGGCGGTCCAAGGCG 2914

  scaffold399|s      39499 GGATGCCGAGCGCA------GTCTATGAGCTGAGTTTCAGCGGTT 39537
                            i     v i v  ------    i   i         i   i  
C scaffold170|s       2913 GAATGCCTAACTCAGTCTGTGTCTGTGAACTGAGTTTCGGCGATT 2869

Matrix = 20p39g.matrix
Kimura (with divCpGMod) = 31.79
Transitions / transversions = 1.25 (145/116)
Gap_init rate = 0.03 (32 / 971), avg. gap size = 1.41 (45 / 32)


779 10.52 4.74 9.94 scaffold399|size162984 39561 39750 (123123) rnd-5_family-1816#Unknown 181 361 (358) m_b2676s001i88 124979

  scaffold399|s      39561 AATGTAATTGAAAATG-----GAGGTGATGGGATAGAAGT-GATAGTACA 39604
                             ii     i    i -----   vii v    i      -  v   i  
  rnd-5_family-        181 AACATAATTAAAAACGCACTTGAGTCAAGGGGACAGAAGTTGAGAGTGCA 230

  scaffold399|s      39605 CCCCCTCTAGAGTTGCTGCTGGTGCAAGCATGTGTGTTGTAGGTATGGTA 39654
                                 --    i                 v          -----    
  rnd-5_family-        231 CCCCCT--AGAGCTGCTGCTGGTGCAAGCAGGTGTGTTGTA-----GGTA 273

  scaffold399|s      39655 TGGTATTGTACCATATACCATACTGTAGGTGTATAAGTAGTATTTTGAGA 39704
                           i           --             ----?    ----      iv  
  rnd-5_family-        274 CGGTATTGTACC--ATACCATACTGTA----NATAA----TATTTTATGA 313

  scaffold399|s      39705 TGTGTG---ATTCTTGTGTTTGTATTTTATGGTGCAGTCACTTCTCATA 39750
                                 ---           i       -   i                
  rnd-5_family-        314 TGTGTGATTATTCTTGTGTTCGTATTTT-TGGCGCAGTCACTTCTCATA 361

Matrix = 20p39g.matrix
Kimura (with divCpGMod) = 9.00
Transitions / transversions = 2.60 (13/5)
Gap_init rate = 0.11 (21 / 189), avg. gap size = 1.29 (27 / 21)

657 14.61 1.72 17.41 scaffold399|size162984 39651 39882 (122991) rnd-3_family-259#Unknown 175 375 (120) m_b2676s001i89 124979

  scaffold399|s      39651 GGTATGGTATTGTACCATATACCATACTGTAGGTGTATAAGTAGTATTTT 39700
                             i v              -- i  ?v       i              ?
  rnd-3_family-        175 GGCAAGGTATTGTACCATA--CTATNATGTAGGTATATAAGTAGTATTTN 222

  scaffold399|s      39701 GAGATGTGTGATTCTTGTGTTTGTAT-TTTATGGTGCAGTCACTTCTCAT 39749
                              v     i           ?    -   v   i?v  iv-----   -
  rnd-3_family-        223 GAGTTGTGTAATTCTTGTGTTNGTATATTTTTGGCNAAGCG-----TCA- 266

  scaffold399|s      39750 ATTATACATAATTATGAATATATTATAAAATATTATAATAAAAGGCCT-- 39797
                            v i  ---------       v  ------------------     --
  rnd-3_family-        267 AGTGTA---------GAATATAGTA------------------GGCCTCT 289

  scaffold399|s      39798 AGCCAGTGAATGACACACTCCTGAGACAGGAATTCTCAAAATTGGCACTT 39847
                             ?            i  vi   iv  i               v i    
  rnd-3_family-        290 AGNCAGTGAATGACATACGTCTGGTACGGGAATTCTCAAAATTTGTACTT 339

  scaffold399|s      39848 AATTCCTATTTAGAGGATGTATAAAAA-TTGGCAGA 39882
                                      i    ? v vv ? i -        
  rnd-3_family-        340 AATTCCTATTTGGAGGNTTTTGANAGATTTGGCAGA 375

Matrix = 20p39g.matrix
Kimura (with divCpGMod) = 15.27
Transitions / transversions = 1.00 (14/14)
Gap_init rate = 0.16 (38 / 231), avg. gap size = 1.03 (39 / 38)

788 14.13 1.60 2.14 scaffold399|size162984 39784 39971 (122902) rnd-5_family-1816#Unknown 451 637 (82) m_b2676s001i90 124979

  scaffold399|s      39784 ATAATAAAAGGCCTAGCCAGTGAATGACACACTCCTGAGACAGGAATTCT 39833
                               ?  v    -               ii   iv  i            
  rnd-5_family-        451 ATAANAATAGGC-TAGCCAGTGAATGACGTACTTGTGGGACAGGAATTCT 499

  scaffold399|s      39834 CAAAATTGGCACTTAATTCCTATTTAGAGGATGTAT-AAAAATTGGCAGA 39882
                              v   v i             ? i    i   v -        i    
  rnd-5_family-        500 CAACATTCGTACTTAATTCCTATNTGGAGGGTGTTTAAAAAATTGACAGA 549

  scaffold399|s      39883 ACATATAAAAACCAACTGATTTGTAAAT-AAAAATACAACCAATAAGCTG 39931
                           vv  i -?    ?   v    i  v   -       vi            
  rnd-5_family-        550 CAATGT-NAAACNAACGGATTCGTCAATAAAAAATAGGACCAATAAGCTG 598

  scaffold399|s      39932 TCACAAAA-AAACTACAAATAACAACCCTAGAATCACTACC 39971
                               v   -   v      -        i-      ii   
  rnd-5_family-        599 TCACCAAATAAAATACAAA-AACAACCCC-GAATCATCACC 637

Matrix = 20p39g.matrix
Kimura (with divCpGMod) = 14.25
Transitions / transversions = 1.17 (14/12)
Gap_init rate = 0.04 (7 / 187), avg. gap size = 1.00 (7 / 7)


953 23.76 2.12 4.33 scaffold399|size162984 39902 40231 (122642) C scaffold170|size558746_(dbseq-nr_246)_[277812,288266]#LTR/Gypsy (8448) 2007 1685 m_b2676s001i91 124978

  scaffold399|s      39902 TTTGTAAATAAAAATACAACCAATAAGCTGTCACAAAA--AAACTACAAA 39949
                               v     vi    viv    v v  vv v  v   --   ii i i 
C scaffold170|s       2007 TTTGAAAATATGAATAGGCCCAAAACGCACTAACCAAATGAAATCATAGA 1958

  scaffold399|s      39950 TAACAACCCTAGAATCACTACCAAAACTAGACC--CAAAAGGTGATCTTC 39997
                            --   v v      iivv            i --   v          v
C scaffold170|s       1957 T--CAAGCGTAGAATTGAAACCAAAACTAGATCTGCAACAGGTGATCTTG 1910

  scaffold399|s      39998 TTGGTGGTAACTTGTGATTCATGAAAAGTCAGTCATGAACTACCAGTATG 40047
                           iv v vii    i       iii  vv  v         --  v ii --
C scaffold170|s       1909 CAGTTTACAACTCGTGATTCGCAAATTGTGAGTCATGAA--ACAAACA-- 1864

  scaffold399|s      40048 CCACCCGTACACTCGAAAGAC-TTTTGTGCATCAAAACTTGGCACGATAA 40096
                           --   -----    vi    i-    v   v     i   i iii     
C scaffold170|s       1863 --ACC-----ACTCCGAAGATATTTTTTGCTTCAAAGCTTAGTGTGATAA 1821

  scaffold399|s      40097 AC-AAATTGTGGCTTAAGAAATGCAGAAAA-ATCCAGTAAGCCACCAGTA 40144
                             -   v  i        v    i v    - v  i    v     v   
C scaffold170|s       1820 ACGAAAATGCGGCTTAAGTAATGTATAAAAGAACCGGTAACCCACCCGTA 1771

  scaffold399|s      40145 CACTCTTGAAACCTCCAGTAACCTGCCTGCCCACTCTGGCATTTTGCGAG 40194
                                      i-   i       v  i iv       i        i  
C scaffold170|s       1770 CACTCTTGAAAT-TCCGGTAACCTCCCCGTACACTCTGACATTTTGCAAG 1722

  scaffold399|s      40195 TGTACAGGACAGTTACTGGTGTTTTTTGTTTGCAATG 40231
                                i  ivi     i         i       i  
C scaffold170|s       1721 TGTACGGGGAGGTTACCGGTGTTTTTCGTTTGCAGTG 1685

Matrix = 20p39g.matrix
Kimura (with divCpGMod) = 24.59
Transitions / transversions = 1.14 (40/35)
Gap_init rate = 0.06 (19 / 329), avg. gap size = 1.11 (21 / 19)


3417 6.37 5.31 0.00 scaffold399|size162984 41007 41477 (121396) genome_2_13625#DNA 1 496 (9) m_b2676s001i92 124980

  scaffold399|s      41007 CTTAGTTTCACATGTCCGATGCGCCCGCGTCCAAAAATTGTCGAAAAAGT 41056
                                             v    i                 i       v
  genome_2_1362          1 CTTAGTTTCACATGTCCGCTGCGTCCGCGTCCAAAAATTGTTGAAAAAGA 50

  scaffold399|s      41057 CACTGTCCAGGACATG------------TCCAG------------ACATC 41082
                              i            ------------     ------------     
  genome_2_1362         51 CACCGTCCAGGACATGGTCCTGGACACGTCCAGGACATGTCCTGGACATC 100

  scaffold399|s      41083 TTGTGTTTTTAGTGTTTTCAAACGAGGACACAGGACATTCAATTTTAGAC 41132
                            i                                                
  genome_2_1362        101 TCGTGTTTTTAGTGTTTTCAAACGAGGACACAGGACATTCAATTTTAGAC 150

  scaffold399|s      41133 ACAGAGGACGCGACAGGACGTGAGAGGACATGGTGTGTTTACTTCATTTA 41182
                                    ii                      v                
  genome_2_1362        151 ACAGAGGACATGACAGGACGTGAGAGGACATGGAGTGTTTACTTCATTTA 200

  scaffold399|s      41183 AGAGTCCTTTTTGATACTTTTAGGTGAACTATACCAAGAGCGGTGGCTGT 41232
                             i                 i                   i         
  genome_2_1362        201 AGGGTCCTTTTTGATACTTTCAGGTGAACTATACCAAGAGTGGTGGCTGT 250

  scaffold399|s      41233 TGCATGCATGTTACATTCATTTAAGTGCAATC-ATAAAGCTCACAGTACA 41281
                                    i                      -    i   ii       
  genome_2_1362        251 TGCATGCATATTACATTCATTTAAGTGCAATCCATAAGGCTTGCAGTACA 300

  scaffold399|s      41282 AAAATACTTAAGATACCTAGGTAGGTTCCTAGATACTGCTATGTAATGTA 41331
                                             v  i v  v           i           
  genome_2_1362        301 AAAATACTTAAGATACCTTGGCATGTGCCTAGATACTGTTATGTAATGTA 350

  scaffold399|s      41332 TGTGAGTCAAAACTTCTGAGGACATGGGGCGGACATGGGACTCAACACTG 41381
                                                   i                         
  genome_2_1362        351 TGTGAGTCAAAACTTCTGAGGACACGGGGCGGACATGGGACTCAACACTG 400

  scaffold399|s      41382 ATGTATGTCCTTGTGTCCACAAAAAAACGGTGTCCTGGAGAAATTAAGGA 41431
                            ii        i              v v i                   
  genome_2_1362        401 ACATATGTCCTCGTGTCCACAAAAAACCCGCGTCCTGGAGAAATTAAGGA 450

  scaffold399|s      41432 CATAGGACACGTCCAAGGACATGTCCGGGACATGTCCAGGACATGT 41477
                                                i    i                   
  genome_2_1362        451 CATAGGACACGTCCAAGGACACGTCCAGGACATGTCCAGGACATGT 496

Matrix = 20p39g.matrix
Kimura (with divCpGMod) = 5.44
Transitions / transversions = 2.75 (22/8)
Gap_init rate = 0.01 (3 / 470), avg. gap size = 8.33 (25 / 3)

260 8.16 4.00 1.96 scaffold399|size162984 41437 41486 (121387) genome_2_13625#DNA 49 99 (406) m_b2676s001i93 124980

  scaffold399|s      41437 GACAC-GTCCAAGGACATG-TCCGGGACATGTCCAGGACATGTTCAGGAC 41484
                                -     -       -   v     i             i v    
  genome_2_1362         49 GACACCGTCCA-GGACATGGTCCTGGACACGTCCAGGACATGTCCTGGAC 97

  scaffold399|s      41485 AT 41486
                             
  genome_2_1362         98 AT 99

Matrix = 20p39g.matrix
Kimura (with divCpGMod) = 6.61
Transitions / transversions = 1.00 (2/2)
Gap_init rate = 0.06 (3 / 49), avg. gap size = 1.00 (3 / 3)


1958 9.62 0.34 0.34 scaffold399|size162984 43059 43350 (119523) genome_8_12029#DNA 1 292 (0) m_b2676s001i94 124981

  scaffold399|s      43059 CTAGGTTCTAAAT-CTAGAAGAATTCCGGTGGAATTCTGCTCTACTCCGG 43107
                                  v     - ii  i         i          vi      i 
  genome_8_1202          1 CTAGGTTGTAAATTCCGGAGGAATTCCGGCGGAATTCTGCGTTACTCCAG 50

  scaffold399|s      43108 AATATTTGCTAATTTTGGCAGTACCATTATTACTGTGGTAGCAAGATTAC 43157
                                   v        i     v   v                      
  genome_8_1202         51 AATATTTGGTAATTTTGACAGTAACATGATTACTGTGGTAGCAAGATTAC 100

  scaffold399|s      43158 TGTGAAAGACTTACTTTAGTACTTTGTACAATACTTAAGGACTGTGACAT 43207
                                    v      v                        v       i
  genome_8_1202        101 TGTGAAAGAATTACTTAAGTACTTTGTACAATACTTAAGGAGTGTGACAC 150

  scaffold399|s      43208 CTTGACATCACAAAACAAGGCTCATTTTGACAAAAATTTACCGTAATATT 43257
                            v             i               -                  
  genome_8_1202        151 CGTGACATCACAAAATAAGGCTCATTTTGAC-AAAATTTACCGTAATATT 199

  scaffold399|s      43258 TTGGGAACCTACAGCAATTACTGCAGGAATTCTGGTTTGTTACTCGTTAT 43307
                           vii           i                 i                i
  genome_8_1202        200 ACAGGAACCTACAGTAATTACTGCAGGAATTCCGGTTTGTTACTCGTTAC 249

  scaffold399|s      43308 TGTGTTTTTGAAACAGTAACCAAAATCGGAGTTTACAAGCTGG 43350
                                      i                  i       v  i 
  genome_8_1202        250 TGTGTTTTTGAGACAGTAACCAAAATCGGAATTTACAACCTAG 292

Matrix = 20p39g.matrix
Kimura (with divCpGMod) = 9.24
Transitions / transversions = 1.55 (17/11)
Gap_init rate = 0.01 (2 / 291), avg. gap size = 1.00 (2 / 2)


894 22.31 2.97 3.36 scaffold399|size162984 43857 44125 (118748) genome_7_4419#DNA 147 414 (101) m_b2676s001i95 124982

  scaffold399|s      43857 GAAATAAGGCTATTTTTGAAATTTGAAAACAGTCTTATTTCTTGCCGATA 43906
                             i     i      ii   vi i iv  i            i v     
  genome_7_4419        147 GAGATAAGACTATTTCCGAATCTCGGTAATAGTCTTATTTCTCGGCGATA 196

  scaffold399|s      43907 GTCTTATTTTTTGCAGAAGGC-TATTTTTTCCACAAAAGAGGGATCACCA 43955
                                      i v i     -       ivv v v      v   v ii
  genome_7_4419        197 GTCTTATTTTTCGGAAAAGGCTTATTTTTCGGAAATAAGAGGCATCTCTG 246

  scaffold399|s      43956 TGTAGGAACAGTAACA-GTTCACGTAGAACTTGAATACAGACTTATTTCT 44004
                           ii      i   -   -i         vv  i i   i  i         
  genome_7_4419        247 CATAGGAATAGT-ACATATTCACGTAGCTCTCGGATATAGGCTTATTTCT 295

  scaffold399|s      44005 TGAAAATTGGCTTATTTTTTTGGAAAAGGCTTATTTCTCGAAAATAGGCT 44054
                           i iv   v v    -   v i   i               i     ----
  genome_7_4419        296 CGGCAATAGTCTTA-TTTGTCGGAGAAGGCTTATTTCTCGGAAATA---- 340

  scaffold399|s      44055 GGCTTATTTACAGTACTTCAATT---GAGGAATAAGTTTTATTCAAGAAA 44101
                            v        i i i  ---   ---   i      ii  vii i v   
  genome_7_4419        341 GTCTTATTTATAATGCT---ATTTCCGAGAAATAAGCCTTCCCCGATAAA 387

  scaffold399|s      44102 TAAGAC---TACTTTTGAGAAAGACAT 44125
                                 ---  i          i v  
  genome_7_4419        388 TAAGACTAATATTTTTGAGAAAAAGAT 414

Matrix = 20p39g.matrix
Kimura (with divCpGMod) = 22.51
Transitions / transversions = 1.90 (38/20)
Gap_init rate = 0.05 (13 / 268), avg. gap size = 1.31 (17 / 13)


275 30.50 2.52 0.83 scaffold399|size162984 44713 44831 (118042) scaffold148|size484791_(dbseq-nr_708)_[88255,94991]#LTR/Copia 3868 3988 (2749) m_b2676s001i96 124983

  scaffold399|s      44713 GTATTCTACAGTCCGCTCACCAAAATCTATTATCATCTCCTCAACTTCAA 44762
                                      i  i        i vv  i  i ii ii i  v      
  scaffold148|s       3868 GTATTCTACAGCCCACTCACCAAGAAATACTACCGCCCTCCCACCTTCAA 3917

  scaffold399|s      44763 ACTC-ATCAAGAAACGATTTCCAATCATGATGTGCCCACAACACATCCAC 44811
                              v-  v   iv -  i         ivi   vi  v  iiv   iiiv
  scaffold148|s       3918 ACTGAATGAAGGCA-GACTTCCAATCACTGTGTTTCCCCAGTCCATTTGG 3966

  scaffold399|s      44812 TATGATGGCGG--TCTGTTATG 44831
                            v   v  v  --   v  i  
  scaffold148|s       3967 TTTGAGGGGGGCATCTCTTGTG 3988

Matrix = 20p39g.matrix
Kimura (with divCpGMod) = 38.87
Transitions / transversions = 1.40 (21/15)
Gap_init rate = 0.03 (3 / 118), avg. gap size = 1.33 (4 / 3)


350 24.39 5.34 2.99 scaffold399|size162984 45297 45427 (117446) rnd-1_family-926#Unknown 251 384 (80) m_b2676s001i97 124984

  scaffold399|s      45297 AAAATGTGGTACAAACTTCATTCATTAGAAACTCATCAAAAATGATTCAT 45346
                               ii?      v v    v     i i iiv     -       i   
  rnd-1_family-        251 AAAACANGGTACACAGTTCAGTCATTGGGAGTGCATCA-AAATGATCCAT 299

  scaffold399|s      45347 CTCCTACAGGTGGTTTTGTCACCTAGAAGGGTAAACACAACC------TG 45390
                               --v     v      iii ?i        i i i i  ------  
  rnd-1_family-        300 CTCC--AAGGTGTTTTTGTTGTCNGGAAGGGTAGATATAGCCAATAAGTG 347

  scaffold399|s      45391 ATATGGACC-ATCTTTGACTTCAAAATTTCAAAAATGC 45427
                           v i   ii -  i   vi  ? -   ivv         
  rnd-1_family-        348 TTGTGGGTCAATTTTTTGCTNC-AAACGGCAAAAATGC 384

Matrix = 20p39g.matrix
Kimura (with divCpGMod) = 30.34
Transitions / transversions = 2.10 (21/10)
Gap_init rate = 0.05 (6 / 130), avg. gap size = 1.83 (11 / 6)


2836 6.97 0.00 0.00 scaffold399|size162984 45573 45945 (116928) C genome_12_77300-9]2#Unspecified (0) 373 1 m_b2676s001i98 124985

  scaffold399|s      45573 GTACGGGTTAGAATTCACTTTGAACCATGACATGTCAGATAACTTTGGCC 45622
                                                      i             v        
C genome_12_773        373 GTACGGGTTAGAATTCACTTTGAACCACGACATGTCAGATATCTTTGGCC 324

  scaffold399|s      45623 ACTGGAGTGACCACAATATCCAACCCCTGAGACCCGGCCAAGATTGCACA 45672
                                v      v       v                             
C genome_12_773        323 ACTGGTGTGACCTCAATATCGAACCCCTGAGACCCGGCCAAGATTGCACA 274

  scaffold399|s      45673 ACCCTTTGGGACTATCTCAGAGGCTTAAGTCCAGCTCTACAGGTCCTCAG 45722
                                              ii                             
C genome_12_773        273 ACCCTTTGGGACTATCTCAAGGGCTTAAGTCCAGCTCTACAGGTCCTCAG 224

  scaffold399|s      45723 CTTTGATGGAAGACAGCTGCAATTGCACTACCATAACAAGCTAAAAAAGA 45772
                                 i                      i           i     v  
C genome_12_773        223 CTTTGACGGAAGACAGCTGCAATTGCACTGCCATAACAAGCCAAAAATGA 174

  scaffold399|s      45773 TGAAATGGTTCGAAGTCCACCCCATAGAAATTTGTATGTTTTCTATGGAG 45822
                                      i           i        v            i    
C genome_12_773        173 TGAAATGGTTCAAAGTCCACCCCGTAGAAATTGGTATGTTTTCTACGGAG 124

  scaffold399|s      45823 TAATGTATGCTAGATATCGGAAGCTCTAGAAGTGTCGACGCGTACAATTG 45872
                              ii    ii                                 v   i 
C genome_12_773        123 TAACATATGTCAGATATCGGAAGCTCTAGAAGTGTCGACGCGTAGAATCG 74

  scaffold399|s      45873 TACGTGGGAATAGTAAATCCAATGGTTTGTGGTTCAAAGTCCACCACATA 45922
                                               v  v   i                   i  
C genome_12_773         73 TACGTGGGAATAGTAAATCCCATCGTTCGTGGTTCAAAGTCCACCACGTA 24

  scaffold399|s      45923 GTTCAAAGTGAATTCTAACTCGT 45945
                                    v             
C genome_12_773         23 GTTCAAAGTCAATTCTAACTCGT 1

Matrix = 20p39g.matrix
Kimura (with divCpGMod) = 5.48
Transitions / transversions = 1.60 (16/10)
Gap_init rate = 0.00 (0 / 372), avg. gap size = 0.0 (0 / 0)


261 20.83 4.17 0.00 scaffold399|size162984 46513 46584 (116289) C rnd-1_family-926#Unknown (139) 325 251 m_b2676s001i99 124986

  scaffold399|s      46513 TTCCCAACAACAAAAATACCTTGAAGATGGATAATTTTCATT--TTGTTA 46560
                               ?i          i      i        v     v  v--i vii 
C rnd-1_family-        325 TTCCNGACAACAAAAACACCTTGGAGATGGATCATTTTGATGCACTCCCA 276

  scaffold399|s      46561 A-AAATGGTCTGTGTATCATGTTTT 46584
                            -i v  iv       i ?      
C rnd-1_family-        275 ATGACTGAACTGTGTACCNTGTTTT 251

Matrix = 20p39g.matrix
Kimura (with divCpGMod) = 25.69
Transitions / transversions = 1.50 (9/6)
Gap_init rate = 0.03 (2 / 71), avg. gap size = 1.50 (3 / 2)


38 0.00 0.00 0.00 scaffold399|size162984 47258 47292 (115581) (TCC)n#Simple_repeat 1 35 (0) c_b2676s251i0 124987

  scaffold399|s      47258 TCCTCCTCCTCCTCCTCCTCCTCCTCCTCCTCCTC 47292
                                                              
  (TCC)n#Simple          1 TCCTCCTCCTCCTCCTCCTCCTCCTCCTCCTCCTC 35

Matrix = Unknown
Transitions / transversions = 1.00 (0/0)
Gap_init rate = 0.00 (0 / 34), avg. gap size = 0.0 (0 / 0)


731 23.30 4.23 7.54 scaffold399|size162984 47875 48134 (114739) rnd-5_family-2623#Unknown 69 320 (38) m_b2676s001i100 124988

  scaffold399|s      47875 GTACAGGTGGATTGCAGGTGACCTGAGGCCAAAGCTTATATGACATCACT 47924
                               i  i ii  i v ?i   i   v        i- i  v  i   i 
  rnd-5_family-         69 GTACGGGCGAGTTACCGNCGACTTGACGCCAAAGCC-ACATTACGTCATT 117

  scaffold399|s      47925 TATTCTAACAATGAGAGGAAT-GGTGCAA--------CAAAACCAACTTC 47965
                                  vvv           -   i   --------v      i     
  rnd-5_family-        118 TATTCTACGTATGAGAGGAATTGGTACAAAAATACAAGAAAACCGACTTC 167

  scaffold399|s      47966 TTGGTATGTAATAGAATTCATGATGTTTCATATGTCCTCTACTTTAGCCT 48015
                            i    v          iv  i   v       iv      iv    i  
  rnd-5_family-        168 TCGGTAAGTAATAGAATCGATAATGATTCATATAGCCTCTATATTAGTCT 217

  scaffold399|s      48016 TATATGGCTCCTAAAAA-GTGTACTTTTGCGTTACTGGAAGC-TACTGTT 48063
                                i           -  v   vvvi vii         i-   v   
  rnd-5_family-        218 TATATAGCTCCTAAAAATGTTTACGGGCGGACTACTGGAAGTATACGGTT 267

  scaffold399|s      48064 GGATAACAGTTGAGTACCTGATACTGAAGTGTACAGTTGGGCTATGGGAG 48113
                             i v  i ----------------    i    i      i  iv   i
  rnd-5_family-        268 GGGTTACGG----------------GAAGCGTACGGTTGGGTTACTGGAA 301

  scaffold399|s      48114 AGTGAAAGGTTGGGCTACAGT 48134
                           iv -- v       i   i  
  rnd-5_family-        302 GCT--ACGGTTGGGTTACGGT 320

Matrix = 20p39g.matrix
Kimura (with divCpGMod) = 21.84
Transitions / transversions = 1.55 (34/22)
Gap_init rate = 0.09 (23 / 259), avg. gap size = 1.30 (30 / 23)


706 20.43 4.86 8.24 scaffold399|size162984 48114 48401 (114472) rnd-1_family-365#Unknown 3 281 (0) m_b2676s001i101 124989

  scaffold399|s      48114 AGTGAAAGGTTGGGCTACAGTAGTGTGCAGGCTAGCTTTGATTGACACTC 48163
                               v  vi      vi-     -     i    ----  i  vi    -
  rnd-1_family-          3 AGTGTAACATTGGGCGG-AGTAG-GTGCAAGCTA----TGGTTCGCACT- 45

  scaffold399|s      48164 CAACAACATTAT-TTTTCCTGCAATA-TTA---GTACTAAACTTTGATCT 48208
                           ---- vi     -i i v  iv    -   ---i  v  v iii i    
  rnd-1_family-         46 ----ATTATTATGCTCTACTAGAATAATTACACATAGTACATCCTAATCT 91

  scaffold399|s      48209 CTATGAGGTCT-CCCCTTCATCCCCCCAA-GAATGACCCCAAAAAATCAC 48256
                             viv   ? i-           i     -      v  i?    ii   
  rnd-1_family-         92 CTTCCAGGNCCGCCCCTTCATCCTCCCAAAGAATGAGCCTNAAAAGCCAC 141

  scaffold399|s      48257 ACCCTGTC-AATTTTAGTCCACACACT--AAACATTACTGATG----TCC 48299
                                 i -     i  i  -      --    ii   i vv ----   
  rnd-1_family-        142 ACCCTGCCAAATTTCAGCCC-CACACTAAAAACGCTACCGCGGACCATCC 190

  scaffold399|s      48300 ACACCAACACTAAGACTTGGTTTTTAACGAGCATACCACCAACAACAACA 48349
                           i                  i     --  v   i  ------        
  rnd-1_family-        191 GCACCAACACTAAGACTTGATTTTT--CGTGCACAC------CAACAACA 232

  scaffold399|s      48350 CAACATTGCAATATAATGATTGATAATTAAAAGTTAATTGTAATTTAAAT 48399
                            --i        i     i-ii    vvii          ?    i    
  rnd-1_family-        233 C--TATTGCAATGTAATGG-CAATAAAAGGAAGTTAATTGNAATTCAAAT 279

  scaffold399|s      48400 AA 48401
                             
  rnd-1_family-        280 AA 281

Matrix = 20p39g.matrix
Kimura (with divCpGMod) = 22.24
Transitions / transversions = 2.18 (37/17)
Gap_init rate = 0.11 (31 / 287), avg. gap size = 1.19 (37 / 31)

447 19.06 5.13 5.81 scaffold399|size162984 48298 48453 (114420) rnd-3_family-259#Unknown 22 176 (319) m_b2676s001i103 124989

  scaffold399|s      48298 CCACACCAACACTAAGACTTGGTTTTTAACGAGCATACCACCAACAACAA 48347
                                                i     -- ?v   i  ------      
  rnd-3_family-         22 CCACACCAACACTAAGACTTGATTTTT--CNTGCACAC------CAACAA 63

  scaffold399|s      48348 CACAACATTGCAATATAATGATTGATAATTAAAAGTTAATTGTAATTTAA 48397
                              ivi        i     i-ii    vv?i          ?    i  
  rnd-3_family-         64 CACGCTATTGCAATGTAATGG-CAATAAAANGAAGTTAATTGNAATTCAA 112

  scaffold399|s      48398 AT---AAGATGTGTAACTATA-AAAAAAGA----GCACTTAAAGGCAACG 48439
                             ---     ivv   vv i -   i    ----i     iv     i  
  rnd-3_family-        113 ATAGAAAGATAATTAAAAACACAAAGAAGAACTTACACTTGCAGGCAGCG 162

  scaffold399|s      48440 ATGTGGGAGGGAGG 48453
                            v   i v?     
  rnd-3_family-        163 AAGTGAGCNGGAGG 176

Matrix = 20p39g.matrix
Kimura (with divCpGMod) = 22.16
Transitions / transversions = 1.55 (17/11)
Gap_init rate = 0.08 (12 / 155), avg. gap size = 1.42 (17 / 12)


702 17.75 5.75 5.29 scaffold399|size162984 48205 48430 (114443) C rnd-1_family-373#Unknown (1) 244 18 m_b2676s001i102 124990

  scaffold399|s      48205 ATCTCTATGAGGTCT-CCCCTTCATCCCCCCAA-GAATGACCCCAAAAAA 48252
                                 viv   ? i-           i     -      v  i?    i
C rnd-1_family-        244 ATCTCTTCCAGGNCCGCCCCTTCATCCTCCCAAAGAATGAGCCTNAAAAG 195

  scaffold399|s      48253 TCACACCCTGTCAA-TTTTAGTCCACACACT---AAACATTACTGATG-- 48296
                           i         i   -   i  i  -      ---    ii   i vv --
C rnd-1_family-        194 CCACACCCTGCCAAATTTCAGCCC-CACACTAAAAAACGCTACCGCGGAC 146

  scaffold399|s      48297 --TCCACACCAACACTAAGACTTGGTTTTTAACGAGCATACCACCAACAA 48344
                           --   i                  i     --  v   i  ------   
C rnd-1_family-        145 CATCCGCACCAACACTAAGACTTGATTTTT--CGTGCACAC------CAA 104

  scaffold399|s      48345 CAACACAACATTGCAATATAATGATTGATAATTAAAAGTTAATTGTAATT 48394
                                 --i        i     i-ii    vv?i          ?    
C rnd-1_family-        103 CAACAC--TATTGCAATGTAATGG-CAATAAAANGAAGTTAATTGNAATT 57

  scaffold399|s      48395 TAAATAAGATGTGTAACTATAAA---AAAAGAGCACTTA 48430
                           i        vivi   i  v   ---   ii  ?     
C rnd-1_family-         56 CAAATAAGAAAGATAATTAAAAACACAAAGAAGNACTTA 18

Matrix = 20p39g.matrix
Kimura (with divCpGMod) = 18.97
Transitions / transversions = 2.45 (27/11)
Gap_init rate = 0.08 (19 / 225), avg. gap size = 1.32 (25 / 19)


706 20.43 4.86 8.24 scaffold399|size162984 48114 48401 (114472) rnd-1_family-365#Unknown 3 281 (0) m_b2676s001i101 124989

  scaffold399|s      48114 AGTGAAAGGTTGGGCTACAGTAGTGTGCAGGCTAGCTTTGATTGACACTC 48163
                               v  vi      vi-     -     i    ----  i  vi    -
  rnd-1_family-          3 AGTGTAACATTGGGCGG-AGTAG-GTGCAAGCTA----TGGTTCGCACT- 45

  scaffold399|s      48164 CAACAACATTAT-TTTTCCTGCAATA-TTA---GTACTAAACTTTGATCT 48208
                           ---- vi     -i i v  iv    -   ---i  v  v iii i    
  rnd-1_family-         46 ----ATTATTATGCTCTACTAGAATAATTACACATAGTACATCCTAATCT 91

  scaffold399|s      48209 CTATGAGGTCT-CCCCTTCATCCCCCCAA-GAATGACCCCAAAAAATCAC 48256
                             viv   ? i-           i     -      v  i?    ii   
  rnd-1_family-         92 CTTCCAGGNCCGCCCCTTCATCCTCCCAAAGAATGAGCCTNAAAAGCCAC 141

  scaffold399|s      48257 ACCCTGTC-AATTTTAGTCCACACACT--AAACATTACTGATG----TCC 48299
                                 i -     i  i  -      --    ii   i vv ----   
  rnd-1_family-        142 ACCCTGCCAAATTTCAGCCC-CACACTAAAAACGCTACCGCGGACCATCC 190

  scaffold399|s      48300 ACACCAACACTAAGACTTGGTTTTTAACGAGCATACCACCAACAACAACA 48349
                           i                  i     --  v   i  ------        
  rnd-1_family-        191 GCACCAACACTAAGACTTGATTTTT--CGTGCACAC------CAACAACA 232

  scaffold399|s      48350 CAACATTGCAATATAATGATTGATAATTAAAAGTTAATTGTAATTTAAAT 48399
                            --i        i     i-ii    vvii          ?    i    
  rnd-1_family-        233 C--TATTGCAATGTAATGG-CAATAAAAGGAAGTTAATTGNAATTCAAAT 279

  scaffold399|s      48400 AA 48401
                             
  rnd-1_family-        280 AA 281

Matrix = 20p39g.matrix
Kimura (with divCpGMod) = 22.24
Transitions / transversions = 2.18 (37/17)
Gap_init rate = 0.11 (31 / 287), avg. gap size = 1.19 (37 / 31)

447 19.06 5.13 5.81 scaffold399|size162984 48298 48453 (114420) rnd-3_family-259#Unknown 22 176 (319) m_b2676s001i103 124989

  scaffold399|s      48298 CCACACCAACACTAAGACTTGGTTTTTAACGAGCATACCACCAACAACAA 48347
                                                i     -- ?v   i  ------      
  rnd-3_family-         22 CCACACCAACACTAAGACTTGATTTTT--CNTGCACAC------CAACAA 63

  scaffold399|s      48348 CACAACATTGCAATATAATGATTGATAATTAAAAGTTAATTGTAATTTAA 48397
                              ivi        i     i-ii    vv?i          ?    i  
  rnd-3_family-         64 CACGCTATTGCAATGTAATGG-CAATAAAANGAAGTTAATTGNAATTCAA 112

  scaffold399|s      48398 AT---AAGATGTGTAACTATA-AAAAAAGA----GCACTTAAAGGCAACG 48439
                             ---     ivv   vv i -   i    ----i     iv     i  
  rnd-3_family-        113 ATAGAAAGATAATTAAAAACACAAAGAAGAACTTACACTTGCAGGCAGCG 162

  scaffold399|s      48440 ATGTGGGAGGGAGG 48453
                            v   i v?     
  rnd-3_family-        163 AAGTGAGCNGGAGG 176

Matrix = 20p39g.matrix
Kimura (with divCpGMod) = 22.16
Transitions / transversions = 1.55 (17/11)
Gap_init rate = 0.08 (12 / 155), avg. gap size = 1.42 (17 / 12)


603 29.93 6.19 4.53 scaffold399|size162984 48457 49086 (113787) C scaffold170|size558746_(dbseq-nr_246)_[277812,288266]#LTR/Gypsy (7180) 3275 2636 m_b2676s001i104 124991

  scaffold399|s      48457 AACTCAATCTGTGGA----GTTGTGGCCATTCTTGTGGCAGAATTTGTA- 48501
                                 i        ----   vi   v   i vvii i   -ii    -
C scaffold170|s       3275 AACTCAGTCTGTGGACTGAGTTTCGGCGATTTTGCCAGTAGA-CCTGTAA 3227

  scaffold399|s      48502 -T--TTAATTGAAAAAAAATGAGATGTCAAATGAGATGTAGTGAACAACA 48548
                           - --              v i v    ------- v  -   --    i 
C scaffold170|s       3226 CTAATTAATTGAAAAAAATTAACATGT-------GTTG-AGT--ACAATA 3187

  scaffold399|s      48549 TTGGCATAAAGGGGCTGAGGAAATAAAAACTC-TCCCAAAAATGTACCGG 48597
                           v  vv v   i i--   vvvv  i  v    -i   v     i      
C scaffold170|s       3186 GTGTGAAAAAAGA--TGATTTCATGAATACTCACCCCCAAAATATACCGG 3139

  scaffold399|s      48598 CCACTGCATGATGCTCTAGACAAGGCAGCAATGTTGGGCAGGAGGACAAA 48647
                                  vviv  i   v ii  viii  i  vivi     i v v v  
C scaffold170|s       3138 CCACTGCCAATTGTTCTTGGTAACATGGCGATCCAAGGCAGAATGCCTAA 3089

  scaffold399|s      48648 CTCAGTCTTTGG-CTGAGTTGTGGCGACTCCTGTAGTAGAAGTGAAAGTC 48696
                                   v   -       vi     i i viiv     vv  v  v v
C scaffold170|s       3088 CTCAGTCTGTGGACTGAGTTTCGGCGATTTCGACCGTAGACCTGTAACTA 3039

  scaffold399|s      48697 TTCAATCGAAGAAATATTTGAGCCAAAGTAAAAAGAATTG-ATAAATTAT 48745
                             i   i  --    iv    vviivi  i iv v i v -i  i vi  
C scaffold170|s       3038 TTTAATTGA--AAATGATTGACATGTGGTGAGTATAGTGGTGTAGAACAT 2991

  scaffold399|s      48746 GAAG-GATGTAAATA-CATATCTTGAAAATGTACCTATTGCTGCCTATTG 48793
                               - v v      - v  i iiv v   i    vii       v    
C scaffold170|s       2990 GAAGAGTTTTAAATATCTTACCCCCACAATATACCGGCTGCTGCCAATTG 2941

  scaffold399|s      48794 TTGTTGGCTA---GGCAGT--AATGTGGTGTGAGGGACCAAATTCAGTTT 48838
                             v     v ---   i  --  v i  vi  -----  v  i     i 
C scaffold170|s       2940 TTCTTGGCAACATGGCGGTCCAAGGCGGAATG-----CCTAACTCAGTCT 2896

  scaffold399|s      48839 GTGT------ACTTCATTTTGGCCATTTCTGTGGTTTGA-TTGTAAGTAT 48881
                               ------   vvi   i   v    -  iviv v  -i     v  v
C scaffold170|s       2895 GTGTCTGTGAACTGAGTTTCGGCGATTT-TGCCAGTAGACCTGTAACTAA 2847

  scaffold399|s      48882 CCAATAGACAAAAAT-ATTATAGGTATAGCTAAAACAACA-TGGATAAAA 48929
                           ii   v  v      - vi  iv  vv   ----    i -  viv    
C scaffold170|s       2846 TTAATTGAAAAAAATGAACATGTGTTGAGC----ACAATAGTGTGAAAAA 2801

  scaffold399|s      48930 AGGTGAAGGAAAGAAAAACCCACCTTATAAAGATACCCTCCCCAGGCTAT 48979
                             i  -  vvv vi     i    iivv   v     vv  v v v v  
C scaffold170|s       2800 AGATG-AGTTCATGAAAACTCACCCCCAAAATATACCGGCCGCTGCCAAT 2752

  scaffold399|s      48980 TATTTTTTGCAAGGTGGCAAT---ATGTGGG------AACTCAGTTTGTG 49020
                            i  i  v    vii   ii ---   i  i------        i    
C scaffold170|s       2751 TGTTCTTGGCAACACGGCGGTCCAATGCGGAATGCCTAACTCAGTCTGTG 2702

  scaffold399|s      49021 GGCTGAGTTGGAGTCATT---CCTGTGGTAGAACTGTAAGTATTATTCAT 49067
                            i       vvi iv   ---  i  -i    v      v   --  v  
C scaffold170|s       2701 GACTGAGTTTCGGCAATTTTGCCCGT-ATAGACCTGTAACTAT--TTAAT 2655

  scaffold399|s      49068 TTGAAAAAAATGATGTGTG 49086
                            v        v  i     
C scaffold170|s       2654 TGGAAAAAAAGGACGTGTG 2636

Matrix = 20p39g.matrix
Kimura (with divCpGMod) = 35.46
Transitions / transversions = 0.89 (85/95)
Gap_init rate = 0.07 (47 / 629), avg. gap size = 1.45 (68 / 47)


349 18.44 25.68 1.09 scaffold399|size162984 49430 49577 (113296) C genome_10_17569#DNA (391) 278 95 m_b2676s001i105 124992

  scaffold399|s      49430 AAAAATAATTGATATTTTTTT--ACTTACAAAACACACCGGTTTCCATCT 49477
                                   i   ii       --  v iiv     i   ii    i ivv
C genome_10_175        278 AAAAATAACTGACGTTTTTTTCTACGTGTCAAACATACCAATTTCTACGA 229

  scaffold399|s      49478 GTATCCATGGTGCACCATTATGGCAAAGA---TGACC--AAGATGT-TTC 49521
                            v        vi  i       v      ---  v i--i    v -   
C genome_10_175        228 GGATCCATGGAACATCATTATGTCAAAGAAGCTGTCTGGGAGATCTATTC 179

  scaffold399|s      49522 T----------------------AATGTTCTGTAGAGCT--------GCT 49541
                            ----------------------i               --------   
C genome_10_175        178 TGACGGTGCTTTCCGGATGGATGGATGTTCTGTAGAGCTGGACTTAAGCT 129

  scaffold399|s      49542 CCTCAGAGAATCCTCTAGAGGGGTCTGCAATGTCAC 49577
                            i     iv    -   -                  
C genome_10_175        128 CTTCAGAACATCC-CTA-AGGGGTCTGCAATGTCAC 95

Matrix = 20p39g.matrix
Kimura (with divCpGMod) = 19.79
Transitions / transversions = 1.70 (17/10)
Gap_init rate = 0.05 (8 / 147), avg. gap size = 5.00 (40 / 8)


1557 20.09 4.05 7.31 scaffold399|size162984 49585 50078 (112795) genome_4_3041#DNA 1 479 (35) m_b2676s001i106 124993

  scaffold399|s      49585 CCAGCAAGACAGTCGACTCAGC-AGAAATTGCTCAACTATTGACCAAGTA 49633
                                       v i   iv  - i      v        i         
  genome_4_3041          1 CCAGCAAGACAGGCAACTTTGCCAAAAATTGGTCAACTATCGACCAAGTA 50

  scaffold399|s      49634 TCAAT-CTATTGACCATT-----ATGGGATTGAAAAATGTCAGTAATATT 49677
                             v i-i   ii      -----                   i  i   i
  genome_4_3041         51 TCTACGTTATCAACCATTTATTGATGGGATTGAAAAATGTCAATAGTATC 100

  scaffold399|s      49678 GACTACACAGTCGATAATAGTAATATTGACTCCTTTTGACAAAAATGTCA 49727
                           i      i    i     i------      iv v     v    ii ii
  genome_4_3041        101 AACTACATAGTCAATAATG------TTGACTTGTGTTGACCAAAACATTG 144

  scaffold399|s      49728 ATAGAAGGGGAAAGTATCAACGTTTT-CATCAATTATGTTGACTGGGTGA 49776
                                    v   i   ii  v    -   i   vv   i          
  genome_4_3041        145 ATAGAAGGGCAAAATATTGACTTTTTTCATTAATATTGTCGACTGGGTGA 194

  scaffold399|s      49777 GTCGACATTATCAAAACCAATTCTTGAGCAGCTATTGACCAACTATCAAC 49826
                              i i      i --   ---    ------ v i              
  genome_4_3041        195 GTCAATATTATCGA--CCA---CTTG------TCTCGACCAACTATCAAC 233

  scaffold399|s      49827 CAAGTTCAACAAATCATGGAGGACTGCAGAAGGTGATGGTAC-------- 49868
                              -- iii   i --------i           v       --------
  genome_4_3041        234 CAA--TTGGCAAGT--------GCTGCAGAAGGTTATGGTACAATACATA 273

  scaffold399|s      49869 -CAACTATCAACCAACTATAGAGCATTTCATCACTCGTAAATATTACCAA 49917
                           -    vi ii         v  v vi         i  v       i   
  genome_4_3041        274 CCAACAGTTGACCAACTATTGACCTCTTCATCACTTGTCAATATTATCAA 323

  scaffold399|s      49918 CTTTGTGGTCAACAAGTCAACAAGTAT-AAAAACCACTGTCAATAATGTT 49966
                           i        ii   vi  i        -      v vv    v    i i
  genome_4_3041        324 TTTTGTGGTTGACATATCGACAAGTATAAAAAACAAAAGTCATTAATATC 373

  scaffold399|s      49967 GACTCATGACACTCAAAAAGTTGATACAAGGGCAAAACATTGACTCTCTA 50016
                           i   v   v  vi        ii   v      i   i         ---
  genome_4_3041        374 AACTGATGTCAACCAAAAAGTCAATAGAAGGGCGAAATATTGACTCT--- 420

  scaffold399|s      50017 GAGAGGT-GTTGACATACTATTTGCCCGCTATTCACCAAAAAACTATTGA 50065
                           ---  v -  i    vi   - iiv  i    iv         -   i  
  genome_4_3041        421 ---AGCTGGTCGACAGGCTA-TCAACCACTATCAACCAAAAAA-TATCGA 465

  scaffold399|s      50066 CCAACTATT-ACCA 50078
                                   i-    
  genome_4_3041        466 CCAACTATCGACCA 479

Matrix = 20p39g.matrix
Kimura (with divCpGMod) = 21.04
Transitions / transversions = 1.97 (61/31)
Gap_init rate = 0.09 (44 / 493), avg. gap size = 1.25 (55 / 44)


4228 2.39 3.28 0.89 scaffold399|size162984 50072 50588 (112285) rnd-1_family-30#Unknown 1 531 (46) m_b2676s001i107 124994

  scaffold399|s      50072 ATTACCAGCAGTCGCTGCAAGATTTTTTGTAGCTAGCGAAACAGAATGCG 50121
                                      i                                      
  rnd-1_family-          1 ATTACCAGCAGCCGCTGCAAGATTTTTTGTAGCTAGCGAAACAGAATGCG 50

  scaffold399|s      50122 AGTTGTAGAGACAGAGGAAGACGTACTTTTGAAATAAAGTGCTTGTAGTA 50171
                            v                                                
  rnd-1_family-         51 ATTTGTAGAGACAGAGGAAGACGTACTTTTGAAATAAAGTGCTTGTAGTA 100

  scaffold399|s      50172 GTATGGCCACTTTTCTACGCTTAATTAATATGTAATAGTACCATAGTTGC 50221
                                -                            v  -  vi        
  rnd-1_family-        101 GTATG-CCACTTTTCTACGCTTAATTAATATGTACTA-TAGTATAGTTGC 148

  scaffold399|s      50222 TAATGGGCGAGAGCGC------------------TCTCGCGCCCATTTTA 50253
                           v        v      ------------------  i             
  rnd-1_family-        149 AAATGGGCGCGAGCGCCTCGCGCGCCGCGCGCGCTCCCGCGCCCATTTTA 198

  scaffold399|s      50254 AAAGTATGTACCCATTTTTAGTTTGCGAAATCATTCTTGTTAGACGTAGA 50303
                                                                             
  rnd-1_family-        199 AAAGTATGTACCCATTTTTAGTTTGCGAAATCATTCTTGTTAGACGTAGA 248

  scaffold399|s      50304 CACTCTTTTGTGACACGATAACATTCCCTTCAAGTTTACAGAACCATTGT 50353
                                                 i                           
  rnd-1_family-        249 CACTCTTTTGTGACACGATAACGTTCCCTTCAAGTTTACAGAACCATTGT 298

  scaffold399|s      50354 TTTATGATTAAAATGATAATTTGTGACTAATGTTCCCTTCAAGTTTACAG 50403
                            v                                                
  rnd-1_family-        299 TGTATGATTAAAATGATAATTTGTGACTAATGTTCCCTTCAAGTTTACAG 348

  scaffold399|s      50404 AAACATTCTAGAAAATAATGTCATACGTTATACAAAAAGATATAATTTTA 50453
                                                                             
  rnd-1_family-        349 AAACATTCTAGAAAATAATGTCATACGTTATACAAAAAGATATAATTTTA 398

  scaffold399|s      50454 AAGGTAGGCAGATACTCAAAACACTATAACTACCGGTGTAAGTCCAAGCG 50503
                                           i                 v               
  rnd-1_family-        399 AAGGTAGGCAGATACTTAAAACACTATAACTACCCGTGTAAGTCCAAGCG 448

  scaffold399|s      50504 AAAAATGAATTATTTACAGGTAAGTTCACATCAACTTCATGGTCAGTACC 50553
                                                                             
  rnd-1_family-        449 AAAAATGAATTATTTACAGGTAAGTTCACATCAACTTCATGGTCAGTACC 498

  scaffold399|s      50554 TGTTTTGGCAAAAAGCAAAAAAACTGTCTCACTGA 50588
                                           i                --
  rnd-1_family-        499 TGTTTTGGCAAAAAGCGAAAAAACTGTCTCACT-- 531

Matrix = 20p39g.matrix
Kimura (with divCpGMod) = 2.09
Transitions / transversions = 0.86 (6/7)
Gap_init rate = 0.01 (5 / 516), avg. gap size = 4.40 (22 / 5)

4371 9.73 6.59 4.22 scaffold399|size162984 50246 50588 (112285) rnd-2_family-88#Unknown 31 372 (637) m_b2676s001i108 124994

  scaffold399|s      50246 CCATTTTAAAAGTATGTACCCATTTTTAGTTTGCGAAATCATTCTTGTTA 50295
                            i            ?  ?              ?     i ?     ?   
  rnd-2_family-         31 CTATTTTAAAAGTANGTNCCCATTTTTAGTTTNCGAAACCNTTCTTNTTA 80

  scaffold399|s      50296 GACGTAGACACTCTTTTGTGACACGATAACATTCCCTTCAAGTTTACAGA 50345
                                ?   ?                    i                   
  rnd-2_family-         81 GACGTNGACNCTCTTTTGTGACACGATAACGTTCCCTTCAAGTTTACAGA 130

  scaffold399|s      50346 ACCATTGTTTTATGATTAAAATGATAATTTGTGACTAATGTTCCCTTCAA 50395
                                    v                                        
  rnd-2_family-        131 ACCATTGTTGTATGATTAAAATGATAATTTGTGACTAATGTTCCCTTCAA 180

  scaffold399|s      50396 GTTTACAGAAACATTCTAGAAAATAATGTCATACGTTATACAAAAAGATA 50445
                                            v     ?                  ?       
  rnd-2_family-        181 GTTTACAGAAACATTCTTGAAAANAATGTCATACGTTATACANAAAGATA 230

  scaffold399|s      50446 TAATTTTAAAGGTAGGCAGATACTCAAAACACTATAACTACCGGTGTAAG 50495
                                                   i  i   v          vi      
  rnd-2_family-        231 TAATTTTAAAGGTAGGCAGATACTTAAGACAATATAACTACCCATGTAAG 280

  scaffold399|s      50496 TCCAAGCGAAAAATGAATTATTTACAGGTAAGTTCACATCAACTTCATGG 50545
                                                                        ?v   
  rnd-2_family-        281 TCCAAGCGAAAAATGAATTATTTACAGGTAAGTTCACATCAACTTNTTGG 330

  scaffold399|s      50546 TCAGTACCTGTTTTGGCAAAAAGCAAAAAAACTGTCTCACTGA 50588
                                                   i                 -
  rnd-2_family-        331 TCAGTACCTGTTTTGGCAAAAAGCGAAAAAACTGTCTCACTG- 372

Matrix = 20p39g.matrix
Kimura (with divCpGMod) = 9.54
Transitions / transversions = 1.40 (7/5)
Gap_init rate = 0.00 (1 / 342), avg. gap size = 1.00 (1 / 1)


142 2.26 0.00 0.00 scaffold399|size162984 50589 50724 (112149) (AGAAGG)n#Simple_repeat 1 136 (0) c_b2676s251i1 124995

  scaffold399|s      50589 AGAAGGAGAAGGAGAAGGAGAAGGAGAAGGAGAAGGAGAAGGAGAAGGAG 50638
                                                                             
  (AGAAGG)n#Sim          1 AGAAGGAGAAGGAGAAGGAGAAGGAGAAGGAGAAGGAGAAGGAGAAGGAG 50

  scaffold399|s      50639 AAGGAGAAGGAGAAGGAGAAGGAGAAGGAGAAGGAGAAGGAGAAGGAGAA 50688
                                                                             
  (AGAAGG)n#Sim         51 AAGGAGAAGGAGAAGGAGAAGGAGAAGGAGAAGGAGAAGGAGAAGGAGAA 100

  scaffold399|s      50689 GGAGAAGAAGAAGGAGAAGAAGAAGAAGAAGGAGAA 50724
                                  i           i     i          
  (AGAAGG)n#Sim        101 GGAGAAGGAGAAGGAGAAGGAGAAGGAGAAGGAGAA 136

Matrix = Unknown
Transitions / transversions = 1.00 (3/0)
Gap_init rate = 0.00 (0 / 135), avg. gap size = 0.0 (0 / 0)


4371 9.73 6.59 4.22 scaffold399|size162984 50725 51260 (111613) rnd-2_family-88#Unknown 373 930 (79) m_b2676s001i108 124994

  scaffold399|s      50725 AACGGCTCAGTTTCCAACACAACTAAGATTACCAGCAGACGCTGCGAGAT 50774
                           -                                     v      i    
  rnd-2_family-        373 -ACGGCTCAGTTTCCAACACAACTAAGATTACCAGCAGCCGCTGCAAGAT 421

  scaffold399|s      50775 TTTTTGTAGCGAG-TAGACACAATGAGATTTGTATCTAGAGGTAGTATGG 50823
                                        -      v    v      ----     ii  ---i 
  rnd-2_family-        422 TTTTTGTAGCGAGCTAGACAGAATGCGATTTG----TAGAGACAG---AG 464

  scaffold399|s      50824 GATAGTTGCTTGTCTATGCTTAAGTAA--TAACTAGCAGT---------T 50862
                             -  ?i ------  ivi v  i   -- ii  v i   --------- 
  rnd-2_family-        465 GA-AGNCG------TACTTTAAAATAAAGTGGCTTGTAGTACGTGTGTAT 507

  scaffold399|s      50863 GCC--AATGGGCGCTGAAGGCCTT-TGCGC-TCAGGCGCG-CGCACTCGC 50907
                              --         - ?iv    i-i    -  iv     -   i ? v 
  rnd-2_family-        508 GCCGAAATGGGCGC-GNGCGCCTCGCGCGCTTCGCGCGCGCCGCGCNCCC 556

  scaffold399|s      50908 GTTTCGCACATTTTT--ATTTTTTACTTATATATAAAAGTATTAGTTTAC 50955
                            ---   v       -- v v v   ii  --------- v       i 
  rnd-2_family-        557 G---CGCCCATTTTTGAAATATGTACCCAT---------TTTTAGTTTGC 594

  scaffold399|s      50956 ----------TCTTGTTAGACT------CTCTTTTGTGACAAGATAACGT 50989
                           ----------           v------             v      i 
  rnd-2_family-        595 GAAATCATTTTCTTGTTAGACGTAGACACTCTTTTGTGACACGATAACAT 644

  scaffold399|s      50990 TCCCTTCAAG-TTTATAGCACTATTGT---------------TGTAGGAC 51023
                                     -    v  v  iv    --------------- v  v v 
  rnd-2_family-        645 TCCCTTCAAGTTTTAAAGAACCCTTGTTTAAAATTTTTCGTCTCTACGTC 694

  scaffold399|s      51024 -TAAAATG---ATTCGTGACACTTTAAAATGTTCCCTTCAAGTTTACAGA 51069
                           -       ---   i   --   ----           v           
  rnd-2_family-        695 TTAAAATGATAATTTGTG--ACT----AATGTTCCCTTAAAGTTTACAGA 738

  scaffold399|s      51070 ACCATTCTTGAAAAAAAGGTTATATAGCTATTCACA-AAGATATAATTTT 51118
                            v    v       v  v  i   i- i  iv  v -             
  rnd-2_family-        739 AACATTGTTGAAAATAATGTCATAC-GTTACACAAATAAGATATAATTTT 787

  scaffold399|s      51119 AGAGGTAGGCAGATATTTAAGACACTATGACTACCCATGTAAGTCCAAGC 51168
                            i         ? v - i  i   iv               v        
  rnd-2_family-        788 AAAGGTAGGCANAGA-TCAAAACATGATGACTACCCATGTACGTCCAAGC 836

  scaffold399|s      51169 GAAAAATGAATTA--TACAGGTAAGTTCACATCAACTTCATGGTCAGTAC 51216
                                  ?     --            v      i     i   v     
  rnd-2_family-        837 GAAAAATNAATTATTTACAGGTAAGTTGACATCAGCTTCACGGTAAGTAC 886

  scaffold399|s      51217 CTGTTTTGGCAAAAAGCAAAAAAACTGTCTCACTGAAGAAGAAG 51260
                                ?          ii                      i i 
  rnd-2_family-        887 CTGTTNTGGCAAAAAGTGAAAAAACTGTCTCACTGAAGAAAAGG 930

Matrix = 20p39g.matrix
Kimura (with divCpGMod) = 9.54
Transitions / transversions = 1.06 (36/34)
Gap_init rate = 0.10 (52 / 535), avg. gap size = 1.81 (94 / 52)


496 4.41 0.00 0.00 scaffold399|size162984 51286 51353 (111520) rnd-1_family-91#Unknown 1 68 (1) m_b2676s001i109 124996

  scaffold399|s      51286 AGGAGAAGGAGAAGAAGGAGAAAACGGCTCAGTTTCCAACAAAACTAAGA 51335
                             i                                      v        
  rnd-1_family-          1 AGAAGAAGGAGAAGAAGGAGAAAACGGCTCAGTTTCCAACACAACTAAGA 50

  scaffold399|s      51336 TCTTGAAAAAATCTTGAT 51353
                            i                
  rnd-1_family-         51 TTTTGAAAAAATCTTGAT 68

Matrix = 20p39g.matrix
Kimura (with divCpGMod) = 4.56
Transitions / transversions = 2.00 (2/1)
Gap_init rate = 0.00 (0 / 67), avg. gap size = 0.0 (0 / 0)

404 10.67 1.30 2.63 scaffold399|size162984 51302 51378 (111495) rnd-2_family-88#Unknown 921 996 (13) m_b2676s001i110 124996

  scaffold399|s      51302 GGAGAAAACGG-CTCAGTTTCCAACAAAACTAAGATCTTGAAAAAATCTT 51350
                            i      v  -            i v         i             
  rnd-2_family-        921 GAAGAAAAGGGGCTCAGTTTCCAATACAACTAAGATTTTGAAAAAATCTT 970

  scaffold399|s      51351 GATTTTAAAAAAAATCTTGATTCGCCAA 51378
                                --i              i i?  
  rnd-2_family-        971 GATTT--GAAAAAATCTTGATTTGTNAA 996

Matrix = 20p39g.matrix
Kimura (with divCpGMod) = 11.88
Transitions / transversions = 3.00 (6/2)
Gap_init rate = 0.04 (3 / 76), avg. gap size = 1.00 (3 / 3)


13 8.83 4.76 7.32 scaffold399|size162984 59031 59072 (103801) (ACATGAG)n#Simple_repeat 1 41 (0) m_b2677s252i0 124997

  scaffold399|s      59031 ACATGAAGACAAGAGA-ATGCGTCAT-AGATCACTGAGACATGA 59072
                                -     v    -   v v   -   -  -          
  (ACATGAG)n#Si          1 ACATG-AGACATGAGACATGAGACATGAGA-CA-TGAGACATGA 41

Matrix = Unknown
Transitions / transversions = 0.00 (0/3)
Gap_init rate = 0.12 (5 / 41), avg. gap size = 1.00 (5 / 5)


267 11.76 3.92 0.00 scaffold399|size162984 65481 65531 (97342) genome_1_8676#DNA 215 267 (0) m_b2677s001i0 124998

  scaffold399|s      65481 TAATATTTTGCATGTTA-GGTGACGGTAACATAAA-AGTAATTTGCAACC 65528
                                     viv   v-      i      v   -              
  genome_1_8676        215 TAATATTTTGGGGGTTTTGGTGACAGTAACAAAAACAGTAATTTGCAACC 264

  scaffold399|s      65529 TAG 65531
                              
  genome_1_8676        265 TAG 267

Matrix = 20p43g.matrix
Kimura (with divCpGMod) = 12.80
Transitions / transversions = 0.50 (2/4)
Gap_init rate = 0.04 (2 / 50), avg. gap size = 1.00 (2 / 2)


21 24.39 0.00 0.00 scaffold399|size162984 68370 68422 (94451) (GAC)n#Simple_repeat 1 53 (0) m_b2677s252i1 124999

  scaffold399|s      68370 GATGACGATGACGAGGAAGACAGCTCCGACGACGACGACGAGGACGATGA 68419
                             i     i     v  v   ii vv               v     i  
  (GAC)n#Simple          1 GACGACGACGACGACGACGACGACGACGACGACGACGACGACGACGACGA 50

  scaffold399|s      68420 AGA 68422
                           v  
  (GAC)n#Simple         51 CGA 53

Matrix = Unknown
Transitions / transversions = 0.83 (5/6)
Gap_init rate = 0.00 (0 / 52), avg. gap size = 0.0 (0 / 0)


17 13.81 4.76 2.33 scaffold399|size162984 71711 71752 (91121) (GAA)n#Simple_repeat 1 43 (0) m_b2677s252i2 125000

  scaffold399|s      71711 GAAGAAGTAGTAGAAGAAG-AGAATGAATCTGAAG-AGAAGAAG 71752
                                  v  v        -    -   vvv    -        
  (GAA)n#Simple          1 GAAGAAGAAGAAGAAGAAGAAGAA-GAAGAAGAAGAAGAAGAAG 43

Matrix = Unknown
Transitions / transversions = 0.00 (0/5)
Gap_init rate = 0.07 (3 / 41), avg. gap size = 1.00 (3 / 3)


251 13.69 32.04 0.74 scaffold399|size162984 80832 80934 (81939) genome_2_13115#DNA 481 615 (0) m_b2677s001i1 125001

  scaffold399|s      80832 AGGAATTGGTTCTGCCCCTTTTTTGGC-------C-AAGTCCGT-TCT-- 80870
                                   v    - v           ------- -  i   i -   --
  genome_2_1311        481 AGGAATTGCTTCT-CGCCTTTTTTGGCAAAAATACGAAATCCATATCTAT 529

  scaffold399|s      80871 ---------CAAGCTTTTGCATGTTTGACTTTTT--ATTTTTACAATTCC 80909
                           --------- vi  v    i iv     i     --        i     
  genome_2_1311        530 GACTTTACCCTGGCATTTGTACTTTTGATTTTTTTGATTTTTACGATTCC 579

  scaffold399|s      80910 C-----------TTTTCCCTGGCTTTTGGCCTAACA 80934
                            -----------         i    i         
  genome_2_1311        580 CAGGGAATCGCATTTTCCCTGACTTTCGGCCTAACA 615

Matrix = 20p43g.matrix
Kimura (with divCpGMod) = 13.13
Transitions / transversions = 1.80 (9/5)
Gap_init rate = 0.08 (8 / 102), avg. gap size = 4.25 (34 / 8)


299 11.76 19.12 0.00 scaffold399|size162984 80867 80934 (81939) C genome_8_1002#DNA (285) 81 1 m_b2677s001i2 125002

  scaffold399|s      80867 TTCTCAAGCTTTTGCATGTTTGACTTTTT--ATTTTTACAATTCCCT--- 80911
                              i vi  v       v     i    i--        i       ---
C genome_8_1002         81 TTCCCTGGCATTTGCATTTTTGATTTTTCTGATTTTTACGATTCCCTGGG 32

  scaffold399|s      80912 --------TTTCCCTGGCTTTTGGCCTAACA 80934
                           --------                       
C genome_8_1002         31 AATCGCTTTTTCCCTGGCTTTTGGCCTAACA 1

Matrix = 20p43g.matrix
Kimura (with divCpGMod) = 11.31
Transitions / transversions = 1.67 (5/3)
Gap_init rate = 0.04 (3 / 67), avg. gap size = 4.33 (13 / 3)


1219 0.00 0.73 0.73 scaffold399|size162984 80936 81072 (81801) C rnd-1_family-241#Unknown (0) 455 319 m_b2677s001i3 125003

  scaffold399|s      80936 GAAGGCTAAGGAAATCCTTGATTTTGCGGGAAA-TCTTCATAGTAATATG 80984
                                                            -                
C rnd-1_family-        455 GAAGGCTAAGGAAATCCTTGATTTTGCGGGAAAATCTTCATAGTAATATG 406

  scaffold399|s      80985 TTTGCACATGATGTATTTTTACACCTGCACGACTGCTTTGCACACGCGCA 81034
                                              -                              
C rnd-1_family-        405 TTTGCACATGATGTATTTT-ACACCTGCACGACTGCTTTGCACACGCGCA 357

  scaffold399|s      81035 AAAAATCCGCGATTGCGCAAATTATCCGCAATTGTACA 81072
                                                                 
C rnd-1_family-        356 AAAAATCCGCGATTGCGCAAATTATCCGCAATTGTACA 319

Matrix = 20p43g.matrix
Kimura (with divCpGMod) = 0.00
Transitions / transversions = 1.00 (0/0)
Gap_init rate = 0.01 (2 / 136), avg. gap size = 1.00 (2 / 2)


3769 3.75 1.10 0.00 scaffold399|size162984 81071 81523 (81350) C genome_5_4290#DNA (0) 458 1 m_b2677s001i4 125004

  scaffold399|s      81071 CAGCTTGGAGATGCTTTTTCCTGCCTCCTATGATACTAAGTGACTACCTT 81120
                                                                v            
C genome_5_4290        458 CAGCTTGGAGATGCTTTTTCCTGCCTCCTATGATACTTAGTGACTACCTT 409

  scaffold399|s      81121 TATTTTT-AAAAACATTTAAGATATTTGCTTCTGACCATAAAAA-TTACA 81168
                                  -                      v             -     
C genome_5_4290        408 TATTTTTGAAAAACATTTAAGATATTTGCTACTGACCATAAAAAATTACA 359

  scaffold399|s      81169 CGGCAACCATGGGATTTGCCGCCCAAAATGTAAACGTAG-GGACTCCAAA 81217
                           i                                 i i  -         v
C genome_5_4290        358 TGGCAACCATGGGATTTGCCGCCCAAAATGTAAATGCAGTGGACTCCAAT 309

  scaffold399|s      81218 TTTAGAGTGCAGGACTGTGACCTAAAGGGCTTCATCGCATCTACAACACG 81267
                                                                            v
C genome_5_4290        308 TTTAGAGTGCAGGACTGTGACCTAAAGGGCTTCATCGCATCTACAACACC 259

  scaffold399|s      81268 TGTGGATGCGATACAACCCTTTAGGTCACACTCCTGCACTCTAAATTTGG 81317
                              i                                         v    
C genome_5_4290        258 TGTAGATGCGATACAACCCTTTAGGTCACACTCCTGCACTCTAAAATTGG 209

  scaffold399|s      81318 AGAACGGAACTGTCCGATTGGAGTGAAGGGGG-ACGGTTGTGTGGGGAGC 81366
                                                     i     -                 
C genome_5_4290        208 AGAACGGAACTGTCCGATTGGAGTGAGGGGGGTACGGTTGTGTGGGGAGC 159

  scaffold399|s      81367 GATCGCGACGAGCAGGGGAGAGGCGG-TTTTTATGGTTTCTATTCATGCA 81415
                                                     -       i    i         i
C genome_5_4290        158 GATCGCGACGAGCAGGGGAGAGGCGGTTTTTTATAGTTTTTATTCATGCG 109

  scaffold399|s      81416 ACGTAAAATAAATAAGCTGTTTTACATAAGCCAAATTATGCGAATAATAG 81465
                             i                                               
C genome_5_4290        108 ACATAAAATAAATAAGCTGTTTTACATAAGCCAAATTATGCGAATAATAG 59

  scaffold399|s      81466 TGAGACGTAGATTTAGTACTGATTTCTACGCTCTGCAGGACCAGCCATAT 81515
                                             v             v               v 
C genome_5_4290         58 TGAGACGTAGATTTAGTAGTGATTTCTACGCTGTGCAGGACCAGCCATCT 9

  scaffold399|s      81516 CCAAGCTG 81523
                                   
C genome_5_4290          8 CCAAGCTG 1

Matrix = 20p43g.matrix
Kimura (with divCpGMod) = 3.64
Transitions / transversions = 1.12 (9/8)
Gap_init rate = 0.01 (5 / 452), avg. gap size = 1.00 (5 / 5)


2405 3.18 6.35 0.30 scaffold399|size162984 81513 81827 (81046) C rnd-1_family-241#Unknown (121) 334 1 m_b2677s001i5 125003

  scaffold399|s      81513 TATCCA-AGCTGTACAAATTATCTGCAATAGTACATATTATCTACGAATC 81561
                                i- ii                         ?              
C rnd-1_family-        334 TATCCGCAATTGTACAAATTATCTGCAATAGTACANATTATCTACGAATC 285

  scaffold399|s      81562 CGCTAGAAATCCTCCAGTCATCCAGAAATCTAGCAGATTTGCACGTAGGA 81611
                                              v                   i?         
C rnd-1_family-        284 CGCTAGAAATCCTCCAGTCCTCCAGAAATCTAGCAGATTCNCACGTAGGA 235

  scaffold399|s      81612 ATAGTACAGGATCTATTAATATGCAATTGTACAAAT---------TTTTA 81652
                                          v    ?               --------- ?v  
C rnd-1_family-        234 ATAGTACAGGATCTAATAATNTGCAATTGTACAAATNATCTGCAATNGTA 185

  scaffold399|s      81653 ----------GCAATAGTACAAATAATTTGCAATAGTACAAATAATCTGC 81692
                           ----------                 i      ?               
C rnd-1_family-        184 CAAATAATCTGCAATAGTACAAATAATCTGCAATNGTACAAATAATCTGC 135

  scaffold399|s      81693 AATTGTACTAATTATCCGCTAGTTCACTAAAAATCCACTAATTCTACATA 81742
                                                                             
C rnd-1_family-        134 AATTGTACTAATTATCCGCTAGTTCACTAAAAATCCACTAATTCTACATA 85

  scaffold399|s      81743 TATCCTCTTAGTCACGAATAACAAAATGGTCGGAATCCATTGGTCACAAT 81792
                                           i    v    -                       
C rnd-1_family-         84 TATCCTCTTAGTCACGGATAAAAAAA-GGTCGGAATCCATTGGTCACAAT 36

  scaffold399|s      81793 TGTTTTGCAATTGATCGCACGATTCCTATGCCTTC 81827
                                                              
C rnd-1_family-         35 TGTTTTGCAATTGATCGCACGATTCCTATGCCTTC 1

Matrix = 20p43g.matrix
Kimura (with divCpGMod) = 3.01
Transitions / transversions = 1.50 (6/4)
Gap_init rate = 0.01 (4 / 314), avg. gap size = 5.25 (21 / 4)


12 28.69 0.00 0.00 scaffold399|size162984 81844 81885 (80988) (GGGGG)n#Simple_repeat 1 42 (0) m_b2677s252i3 125005

  scaffold399|s      81844 GGGGGAGGCACGGGGTGGGGAGGCACGGGGTGGGGGGGGGGG 81885
                                i  viv    v    i  viv    v           
  (GGGGG)n#Simp          1 GGGGGGGGGGGGGGGGGGGGGGGGGGGGGGGGGGGGGGGGGG 42

Matrix = Unknown
Transitions / transversions = 0.67 (4/6)
Gap_init rate = 0.00 (0 / 41), avg. gap size = 0.0 (0 / 0)


6308 7.91 0.93 0.46 scaffold399|size162984 84507 85370 (77503) rnd-1_family-284#Unknown 3 870 (2) m_b2677s001i6 125006

  scaffold399|s      84507 AGACTGGTTGCAGCCACGGTTACTAATTTACCATCTATTCACTATTTTTT 84556
                               i              ? i   ?      ?    v          v 
  rnd-1_family-          3 AGACCGGTTGCAGCCACGGNTGCTANTTTACCNTCTAGTCACTATTTTGT 52

  scaffold399|s      84557 CACCCACCTCGCCGAAATGGTAACTAGACCCCTAACTTCGCCGGTGCAGC 84606
                                  i                        i                 
  rnd-1_family-         53 CACCCACTTCGCCGAAATGGTAACTAGACCCCCAACTTCGCCGGTGCAGC 102

  scaffold399|s      84607 CACGGTAAGAATT-GTTAAAGTTGCCAAAAAAA-TGGTTAACGTAATTTT 84654
                                        - ? ??              -    ?           
  rnd-1_family-        103 CACGGTAAGAATTCGNTNNAGTTGCCAAAAAAAATGGTNAACGTAATTTT 152

  scaffold399|s      84655 TTG-GTAACGGGTTCCTTTTTCGCCTTCATTTGGTGAACGTTGCCATTTC 84703
                             v-  i             iv v ivi                      
  rnd-1_family-        153 TTTCGTGACGGGTTCCTTTTCGGGCCGTATTTGGTGAACGTTGCCATTTC 202

  scaffold399|s      84704 AATTTTTCAGGCACTAAAAAAATGGAAACTCAGATAATTGATGTCTACAC 84753
                                   i ?          -  v               ii        
  rnd-1_family-        203 AATTTTTCGGNCACTAAAAAA-TGCAAACTCAGATAATTGGCGTCTACAC 251

  scaffold399|s      84754 AGATTCAGATATGAATTCCTTTGTTGCGGTCAAGTATTCTCTTGCTGTCT 84803
                                  i   i        v   i  v i  viiv      i  i i  
  rnd-1_family-        252 AGATTCAAATACGAATTCCTATGTCGCCGCCACACTTTCTCTCGCCGCCT 301

  scaffold399|s      84804 CCCATTCTCCAAGCCATCAATCCCATTTCTGCGACGAGGCAATGGGAGAC 84853
                                                                        i    
  rnd-1_family-        302 CCCATTCTCCAAGCCATCAATCCCATTTCTGCGACGAGGCAATGGAAGAC 351

  scaffold399|s      84854 CATGGTACTTTGTGGACTCCGC--TTCACGTTCACGGCTGGTCTTCTCTT 84901
                                            ?    --  v ii          v         
  rnd-1_family-        352 CATGGTACTTTGTGGACNCCGCGTTTGATATTCACGGCTGTTCTTCTCTT 401

  scaffold399|s      84902 CAAAACATTGTAGGTTTG-ATGGAACGCCCTCGG-TGTGCTACCCCC-TT 84948
                                 i?          -      iv  i    -?           -? 
  rnd-1_family-        402 CAAAACGNTGTAGGTTTGGATGGAATTCCTTCGGGNGTGCTACCCCCCNT 451

  scaffold399|s      84949 TGTTTGTTGGAAGTTCTTAAACGAATCATCGCGTGACCACCACACAAGAA 84998
                                        ?  v                 ?  v      ?     
  rnd-1_family-        452 TGTTTGTTGGAAGNTCATAAACGAATCATCGCGTNACGACCACANAAGAA 501

  scaffold399|s      84999 TAATCGAATCACAGAAAATGTCGAGCAGCGACGACGACGCTGGCACCCTG 85048
                            v                                      i         
  rnd-1_family-        502 TCATCGAATCACAGAAAATGTCGAGCAGCGACGACGACGCCGGCACCCTG 551

  scaffold399|s      85049 CCCATGTCAGAACGCCTAACGCCTCGTAGATCACAACGAACTCGGCGCAT 85098
                                   i        ?         v     v                
  rnd-1_family-        552 CCCATGTCGGAACGCCTNACGCCTCGTCGATCAAAACGAACTCGGCGCAT 601

  scaffold399|s      85099 AATTAATCGAACTCCGACACAGTCTGCTAGCGACAACGATGCTACTCCCA 85148
                           ?           v     i     v              i   ?     i
  rnd-1_family-        602 NATTAATCGAACGCCGACGCAGTCAGCTAGCGACAACGACGCTNCTCCCG 651

  scaffold399|s      85149 CAGCAGGCGAACTGACGCACTCCGGTGACGACAGTGACGAAGAAGTCCCT 85198
                            i                      i?        i               
  rnd-1_family-        652 CGGCAGGCGAACTGACGCACTCCGANGACGACAGCGACGAAGAAGTCCCT 701

  scaffold399|s      85199 TCGACTTTCCCCACCGTTCATCCTGCGAATAAGTTGGATTTCGAGGACGC 85248
                                              i           ?               v v
  rnd-1_family-        702 TCGACTTTCCCCACCGTTCGTCCTGCGAATANGTTGGATTTCGAGGAAGA 751

  scaffold399|s      85249 CGACGACGGCGACGCGACGTTCGAGAATCCAATGGCGAGTTCCTCCGACG 85298
                                         v   v      i  ?             i       
  rnd-1_family-        752 CGACGACGGCGACGAGACTTTCGAGGATNCAATGGCGAGTTCTTCCGACG 801

  scaffold399|s      85299 AAGAAGACGATTCGCTTGCTGTCGTTGCCAAAAAAAGCATGGCTAGGGGC 85348
                                    v               i             v    i i   
  rnd-1_family-        802 AAGAAGACGTTTCGCTTGCTGTCGTCGCCAAAAAAAGCAAGGCTGGAGGC 851

  scaffold399|s      85349 AAGGGAACTAGAAATAATACCA 85370
                                   --   i-       
  rnd-1_family-        852 AAGGGAAC--GAAG-AATACCA 870

Matrix = 20p43g.matrix
Kimura (with divCpGMod) = 6.33
Transitions / transversions = 1.52 (41/27)
Gap_init rate = 0.01 (11 / 863), avg. gap size = 1.09 (12 / 11)


11117 7.50 0.33 0.40 scaffold399|size162984 85175 86673 (76200) C rnd-1_family-461#DNA/PIF-Harbinger (0) 1498 1 m_b2677s001i7 125007

  scaffold399|s      85175 GACGACAGTGACGAAGAAGTCCCTTCGACTTTCCCCACCGTTCATCCTGC 85224
                                   i                                  i   ?  
C rnd-1_family-       1498 GACGACAGCGACGAAGAAGTCCCTTCGACTTTCCCCACCGTTCGTCCNGC 1449

  scaffold399|s      85225 GAATAAGTTGGATTTCGAGGACGCCGACGACGGCGACGCGACGTTCGAGA 85274
                                v               v v              v   ?       
C rnd-1_family-       1448 GAATACGTTGGATTTCGAGGAAGACGACGACGGCGACGAGACNTTCGAGA 1399

  scaffold399|s      85275 ATCCAATGGCGAGTTCCTCCGACGAAGAAGACGATTCGCTTGCTGTCGTT 85324
                                           i                ?               i
C rnd-1_family-       1398 ATCCAATGGCGAGTTCTTCCGACGAAGAAGACGNTTCGCTTGCTGTCGTC 1349

  scaffold399|s      85325 GCCAAAAAAAGCATGGCTAGGGGCAAGGGAACTAGAAATAATACCACGAT 85374
                                        v      i           v     ?      i    
C rnd-1_family-       1348 GCCAAAAAAAGCAAGGCTAGAGGCAAGGGAACGAGAAANAATACCGCGAT 1299

  scaffold399|s      85375 TGAGAATACCAGTGCAAGTACTTCTTCTGATGAGGAAGATGATTCCCTTG 85424
                                              ?                              
C rnd-1_family-       1298 TGAGAATACCAGTGCAAGTNCTTCTTCTGATGAGGAAGATGATTCCCTTG 1249

  scaffold399|s      85425 CTGTTGTTGCAGAAAAGAGCAAGGCTGCAGGC-GCTGGGCAAAAAGAAGA 85473
                               i  i   i     --             -  v              
C rnd-1_family-       1248 CTGTCGTCGCAAAAAAG--CAAGGCTGCAGGCCGCGGGGCAAAAAGAAGA 1201

  scaffold399|s      85474 CAGCAAGGAAGGGCGGCAACACGGTGCGCCGATCGCTTC-GTTATGCCCC 85522
                                  v     v           iv ?v v   i   -          
C rnd-1_family-       1200 CAGCAAGCAAGGGAGGCAACACGGTAAGNAGCTCGTTTCCGTTATGCCCC 1151

  scaffold399|s      85523 GTCTTCATTTACATTGTCACTTTATTTATACCGATTATAAATCTATAGGC 85572
                                       i   i v   i    i   i   - i   i -     i
C rnd-1_family-       1150 GTCTTCATTTACGTTGCCCCTTCATTTGTACTGAT-ACAAACC-ATAGGT 1103

  scaffold399|s      85573 TTCCCGTGGAAACCAGCAGGTTTCCCGTGGATTTGGGTACACACCCGACG 85622
                               -       i                       ?           ? 
C rnd-1_family-       1102 TTCC-GTGGAAATCAGCAGGTTTCCCGTGGATTTGGNTACACACCCGANG 1054

  scaffold399|s      85623 AGCTGCTGATCCTGGCCCGAAGCTTCATGGCCGTGTCGGAGGATCCTACC 85672
                               ?  ?        v            ?       i           ?
C rnd-1_family-       1053 AGCTNCTNATCCTGGCACGAAGCTTCATGNCCGTGTCAGAGGATCCTACN 1004

  scaffold399|s      85673 ACCGGGACTGACCAGAAGGCGGCCGCTTTCTGGACACGTGTCCACATCCA 85722
                                   v              ?  v              v   i    
C rnd-1_family-       1003 ACCGGGACGGACCAGAAGGCGGCNGCGTTCTGGACACGTGTACACGTCCA 954

  scaffold399|s      85723 GTACAACAAAAACATCGCAAAGGCCAACAAGAATCGCGAGAGTGATCCTG 85772
                                    i   i                   i              i 
C rnd-1_family-        953 GTACAACAAGAACGTCGCAAAGGCCAACAAGAACCGCGAGAGTGATCCCG 904

  scaffold399|s      85773 CTTGGAGAGATCTCCCAGACGACCGTCCCAAGGGATCCCTCAAGAGCCAA 85822
                           v               v           ?                    i
C rnd-1_family-        903 ATTGGAGAGATCTCCCCGACGACCGTCCNAAGGGATCCCTCAAGAGCCAG 854

  scaffold399|s      85823 TGGTACACTCGCCTCCAGCCATCGATCCAGAAGTT-TGCTGGCATCGTCT 85871
                                   ?  i        i  ?           -              
C rnd-1_family-        853 TGGTACACNCGTCTCCAGCCGTCNATCCAGAAGTTCTGCTGGCATCGTCT 804

  scaffold399|s      85872 CTGCAAATCCGCCAACA-TCTGGGCAATTAAAGGATGATCCTGATATGGA 85920
                            i           v   -  ?  ??  v ?           v        
C rnd-1_family-        803 CCGCAAATCCGCCTACAGTCNGGNNAAGTNAAGGATGATCCAGATATGGA 754

  scaffold399|s      85921 TCTGTACTGGAAGTCCATGAGACTCCTGTACTCAAGTCAAGCCAAGGAAA 85970
                                                              i             i
C rnd-1_family-        753 TCTGTACTGGAAGTCCATGAGACTCCTGTACTCAAATCAAGCCAAGGAAG 704

  scaffold399|s      85971 ATTTGCCCAAGAAGTTCGAACCGTATATGAGAGCGTATCTGTTCCTCTCT 86020
                             ?          ?           i    ii        v     v  i
C rnd-1_family-        703 ATNTGCCCAAGAANTTCGAACCGTACATGAAGGCGTATCTCTTCCTGTCC 654

  scaffold399|s      86021 AATCATCCGAAGTTTGGATCTGTCCTAGAGGCGAACGATAAGTCTGGGGT 86070
                             i     ?        v  ?  ?  ?           v     ?  v i
C rnd-1_family-        653 AACCATCCNAAGTTTGGTTCNGTNCTNGAGGCGAACGAGAAGTCNGGCGC 604

  scaffold399|s      86071 GAAACGCAAAGGATGTCGAGCAAAAAAG-TAAGTGATGACATATCTGTAG 86119
                              iv ?         v  ?        -         v  i      ? 
C rnd-1_family-        603 GAAGAGNAAAGGATGTAGANCAAAAAAGGTAAGTGATGTCACATCTGTNG 554

  scaffold399|s      86120 GTAACATGGACTCATCCAGAAAGTTTCCTAGTGCTGCTGTTGCAGATCGT 86169
                           -i     v                             i            
C rnd-1_family-        553 -CAACATTGACTCATCCAGAAAGTTTCCTAGTGCTGCCGTTGCAGATCGT 505

  scaffold399|s      86170 GAACGACCGGGTGGTAGGGATAGCTCCAAGAAAGCCAAGGCGACAGACTT 86219
                                i  ?               v       i                 
C rnd-1_family-        504 GAACGGCCNGGTGGTAGGGATAGCGCCAAGAAGGCCAAGGCGACAGACTT 455

  scaffold399|s      86220 CGTAGTAGAGAAGGTAACAGAAGGTGTTGCTAAATCCATCGCTCAAACAA 86269
                              ?  ?  v                    ?   v  i   i    v   
C rnd-1_family-        454 CGTNGTNGACAAGGTAACAGAAGGTGTTGCNAAAGCCGTCGTTCAACCAA 405

  scaffold399|s      86270 AGGACACAAGCTCATCACTGAAAACAATCCAGGAAGGGATGTCACAAGCC 86319
                           iv   i                i                          ?
C rnd-1_family-        404 GCGACGCAAGCTCATCACTGAAGACAATCCAGGAAGGGATGTCACAAGCN 355

  scaffold399|s      86320 AACGAGATTATGCAATCCATGGCGAACCATCAGGTGATGACCATGGCTCC 86369
                                ?  i     i        v               i          
C rnd-1_family-        354 AACGANATCATGCAGTCCATGGCCAACCATCAGGTGATGGCCATGGCTCC 305

  scaffold399|s      86370 ACCAGAGTTACGTGAACAGTACTTTTCTGAGGTTTTCGACCTCATCAACG 86419
                              i   v ?     ?                                i 
C rnd-1_family-        304 ACCGGAGATNCGTGANCAGTACTTTTCTGAGGTTTTCGACCTCATCAATG 255

  scaffold399|s      86420 CACAAGCAAGGAACAAACGTCTTCGATTGCAGATGGAAAACGAGGAACTA 86469
                               i  i           ?                           i i
C rnd-1_family-        254 CACAGGCGAGGAACAAACGNCTTCGATTGCAGATGGAAAACGAGGAATTG 205

  scaffold399|s      86470 GCGTTGAGGATGGCAAAATTGAAACGCGAGAAAGAGTTAACTCAACAGTT 86519
                                 v               i             vvii  ?       
C rnd-1_family-        204 GCGTTGCGGATGGCAAAATTGAGACGCGAGAAAGAGGAGGCTNAACAGTT 155

  scaffold399|s      86520 CGATCATAGTGGTGATGCTGACCTCGACGTTGACGATGGTGAACTCAAGA 86569
                           v  i ?                       i         ?  ?     i 
C rnd-1_family-        154 GGACCNTAGTGGTGATGCTGACCTCGACGCTGACGATGGNGANCTCAAAA 105

  scaffold399|s      86570 TTCCAGCGTTGCCGCCTATTGATTATTCTACGGAGGCATTTTCACCTGAA 86619
                                                   ?    v i  v      v       ?
C rnd-1_family-        104 TTCCAGCGTTGCCGCCTATTGATTNTTCTCCAGATGCATTTACACCTGAN 55

  scaffold399|s      86620 TCTAACAATGCGGCTGGTGGAGAACGGGATGGAGAAGAGGAACATAAAGA 86669
                             ?           i v                                 
C rnd-1_family-         54 TCNAACAATGCGGCCGTTGGAGAACGGGATGGAGAAGAGGAACATAAAGA 5

  scaffold399|s      86670 AGGA 86673
                               
C rnd-1_family-          4 AGGA 1

Matrix = 20p43g.matrix
Kimura (with divCpGMod) = 6.88
Transitions / transversions = 1.43 (66/46)
Gap_init rate = 0.01 (11 / 1498), avg. gap size = 1.00 (11 / 11)


2004 10.25 0.00 3.96 scaffold399|size162984 86585 86899 (75974) rnd-1_family-1136#Unknown 1 303 (1) m_b2677s001i8 125008

  scaffold399|s      86585 CTATTGATTATTCTACGGAGGCATTTTCACCTGAATCTAACAATGCGGCT 86634
                               ?   ??    v i  v    ? v ?     ?  ?           i
  rnd-1_family-          1 CTATNGATNNTTCTCCAGATGCATNTACNCCTGANTCNAACAATGCGGCC 50

  scaffold399|s      86635 GGTGGAGAACGGGATGGAGAAGAGGAACATAAAGAAGGAAATACAGATGT 86684
                            v        ------------      ii        i ? v?      
  rnd-1_family-         51 GTTGGAGAAC------------AGGAACGCAAAGAAGGGANTCNAGATGT 88

  scaffold399|s      86685 AAGAGATTGTGAGAAATGCAATTATCCGGTATGTGTGTTTGAAGGTGGAG 86734
                            i?  i      vivi  i                      i        
  rnd-1_family-         89 AGNAGGTTGTGACGTGTGTAATTATCCGGTATGTGTGTTTGGAGGTGGAG 138

  scaffold399|s      86735 GACCTCCGTTGGATACTTGTCAGGGTAGTTGTGGGAGACTTAATAAGTTT 86784
                               ?  v                   v           v    ii    
  rnd-1_family-        139 GACCNCCCTTGGATACTTGTCAGGGTACTTGTGGGAGACATAATGGGTTT 188

  scaffold399|s      86785 CATCATGCATGCAATGTGAATTGGTTAGAGAGCAACGGAAAGGACGCGGA 86834
                                   i                 i           i     i     
  rnd-1_family-        189 CATCATGCGTGCAATGTGAATTGGTTGGAGAGCAACGGGAAGGATGCGGA 238

  scaffold399|s      86835 GCTGCGCAAACTTTGTTACATTTGTGTCCAGAAAATTTAATTGTTAAATG 86884
                              ?                       v          i           
  rnd-1_family-        239 GCTNCGCAAACTTTGTTACATTTGTGTGCAGAAAATTTGATTGTTAAATG 288

  scaffold399|s      86885 AGTTTATTGAACATA 86899
                               v       i  
  rnd-1_family-        289 AGTTGATTGAACGTA 303

Matrix = 20p43g.matrix
Kimura (with divCpGMod) = 9.74
Transitions / transversions = 1.58 (19/12)
Gap_init rate = 0.04 (12 / 314), avg. gap size = 1.00 (12 / 12)


2458 8.31 0.00 0.62 scaffold399|size162984 86978 87304 (75569) C rnd-1_family-227#DNA/PIF-Harbinger (0) 792 468 m_b2677s001i9 125009

  scaffold399|s      86978 AAAAAATCAGTTGACGGCGTTACTTTAAAAAATCAATGGATCGTAGTCAT 87027
                                                                             
C rnd-1_family-        792 AAAAAATCAGTTGACGGCGTTACTTTAAAAAATCAATGGATCGTAGTCAT 743

  scaffold399|s      87028 CCGCAAATTCAGTTGTGTTTAAGGTTCCATCATCTCCAAAATGTTTTTTG 87077
                                  i   v i    i? ii                       i   
C rnd-1_family-        742 CCGCAAACTCATTCGTGTCNAGAGTTCCATCATCTCCAAAATGTTTCTTG 693

  scaffold399|s      87078 AATACATATTTCTTCACAGCATCCTGTAGTCTCAATGAAGTTTCCTCTGA 87127
                                i  i                          ?  i        ?  
C rnd-1_family-        692 AATACGTACTTCTTCACAGCATCCTGTAGTCTCAANGAGGTTTCCTCNGA 643

  scaffold399|s      87128 GTAAAGTGTTTTCCAACGCCTCTGGATGATAGCGTATTTCAGTCTGCTAT 87177
                              ?   v                        v   i      v      
C rnd-1_family-        642 GTANAGTTTTTTCCAACGCCTCTGGATGATAGAGTACTTCAGTGTGCTAT 593

  scaffold399|s      87178 CACGGACATGTGACAGATCATAATTCCCCACAGCTGCACTTAAATTGCTT 87227
                               v               v             i i            i
C rnd-1_family-        592 CACGCACATGTGACAGATCAAAATTCCCCACAGCCGTACTTAAATTGCTC 543

  scaffold399|s      87228 TCTACACTGTCATCACTGTCTACCGATTCCTCCTCTTCCAAACAACTGGC 87277
                                      ?      i ?     i            i          
C rnd-1_family-        542 TCTACACTGTCNTCACTGCCNACCGACTCCTCCTCTTCCGAACAACTGGC 493

  scaffold399|s      87278 ATTAAAATTCATGTCTCCAATGTCGTA 87304
                             ?   i v  i     -- i   i  
C rnd-1_family-        492 ATNAAAGTGCACGTCTC--ACGTCATA 468

Matrix = 20p43g.matrix
Kimura (with divCpGMod) = 7.17
Transitions / transversions = 2.86 (20/7)
Gap_init rate = 0.01 (2 / 326), avg. gap size = 1.00 (2 / 2)


1231 6.77 4.47 1.08 scaffold399|size162984 88144 88322 (74551) C rnd-1_family-335#DNA/PIF-Harbinger (76) 185 1 m_b2677s001i10 125010

  scaffold399|s      88144 ATCATTTTCAA-----CCAGTTTAGACAGTATACTTTCTACCATGCTTCT 88188
                                i i   -----                      ?       ?   
C rnd-1_family-        185 ATCATCTCCAAAATGGCCAGTTTAGACAGTATACTTTCNACCATGCNTCT 136

  scaffold399|s      88189 CTTAATTCG-AACGCACGCTCAAACTGACGATCATC--AAATATTGGGTA 88235
                              i  ?  -  ? ii  i              i  --    v       
C rnd-1_family-        135 CTTGATNCGGAANGTGCGTTCAAACTGACGATCGTCGGAAATCTTGGGTA 86

  scaffold399|s      88236 CGGGCTGTACCAGTCTGATCTCACACATTGCGACGCTCTGAGCCTATCAT 88285
                                i              v                  --    i    
C rnd-1_family-         85 CGGGCCGTACCAGTCTGATCGCACACATTGCGACGCTCT--GCCTGTCAT 38

  scaffold399|s      88286 AATCCACCATCTTCCTCTTCTTATTTGGGAGAGTATC 88322
                            ?  v                                
C rnd-1_family-         37 ANTCGACCATCTTCCTCTTCTTATTTGGGAGAGTATC 1

Matrix = 20p43g.matrix
Kimura (with divCpGMod) = 6.22
Transitions / transversions = 3.00 (9/3)
Gap_init rate = 0.03 (5 / 178), avg. gap size = 2.00 (10 / 5)


1011 8.96 0.00 0.00 scaffold399|size162984 88282 88415 (74458) rnd-1_family-1024#Unknown 1 134 (0) m_b2677s001i11 125011

  scaffold399|s      88282 TCATAATCCACCATCTTCCTCTTCTTATTTGGGAGAGTATCAGCGGGAGA 88331
                             i     v                                         
  rnd-1_family-          1 TCGTAATCGACCATCTTCCTCTTCTTATTTGGGAGAGTATCAGCGGGAGA 50

  scaffold399|s      88332 CGAATCCCTTAGGATATACCCGACGTCGTATTTCTTGATGAATTCCTCAA 88381
                             v      ?  i  i     i             i      ?  i    
  rnd-1_family-         51 CGCATCCCTNAGAATGTACCCAACGTCGTATTTCTCGATGAANTCTTCAA 100

  scaffold399|s      88382 CTAACGCTTCCATATCATCCCTTGATGGCATAAT 88415
                                  i    v v i                 
  rnd-1_family-        101 CTAACGCCTCCAGAGCGTCCCTTGATGGCATAAT 134

Matrix = 20p43g.matrix
Kimura (with divCpGMod) = 7.42
Transitions / transversions = 2.00 (8/4)
Gap_init rate = 0.00 (0 / 133), avg. gap size = 0.0 (0 / 0)


3409 10.74 0.00 0.00 scaffold399|size162984 88354 88828 (74045) C rnd-1_family-227#DNA/PIF-Harbinger (317) 475 1 m_b2677s001i12 125012

  scaffold399|s      88354 ACGTCGTATTTCTTGATGAATTCCTCAACTAACGCTTCCATATCATCCCT 88403
                                i              ?  i  ?        i    v v i     
C rnd-1_family-        475 ACGTCATATTTCTTGATGAANTCTTCNACTAACGCCTCCAGAGCGTCCCT 426

  scaffold399|s      88404 TGATGGCATAATGTGTGATGGGTTGCGTTCGTTATCTACAAACGCAACGG 88453
                                          i  v?          i      i   ?i  i    
C rnd-1_family-        425 TGATGGCATAATGTGCGAGNGGTTGCGTTCATTATCTGCAANTGCGACGG 376

  scaffold399|s      88454 CGGTCAAGACCCATGCACGAATGATGGCATTATAGAATGCGGTCAAGCAG 88503
                                    iv   i                i              i   
C rnd-1_family-        375 CGGTCAAGATACATACACGAATGATGGCATTGTAGAATGCGGTCAAACAG 326

  scaffold399|s      88504 CTGACGTCCATTGAACTTATGTTTTTCTTCATGGTTATCGAAACGACTGA 88553
                            i       iv      v                                
C rnd-1_family-        325 CCGACGTCCGGTGAACTGATGTTTTTCTTCATGGTTATCGAAACGACTGA 276

  scaffold399|s      88554 GGTAAACGACTATCCTATGCAAAGAGACCAGCGGAAGTGAAACGAAGATG 88603
                                  v  ?i   v                       ii         
C rnd-1_family-        275 GGTAAACTACNGTCCAATGCAAAGAGACCAGCGGAAGTGGGACGAAGATG 226

  scaffold399|s      88604 GCGTTTTAATTGGTGTTGGCTGGTGGAGAGATGTGATGATAAAAATAATG 88653
                                                                             
C rnd-1_family-        225 GCGTTTTAATTGGTGTTGGCTGGTGGAGAGATGTGATGATAAAAATAATG 176

  scaffold399|s      88654 GGCTAGCTTCCACGTGTAATTGATTTTATTGTTATAGTAACCGTAAAAAA 88703
                                  i        v  vi  ?         v   i      ?  v v
C rnd-1_family-        175 GGCTAGCCTCCACGTGGAAGCGANTTTATTGTTTTAGCAACCGTNAACAT 126

  scaffold399|s      88704 TCAATGTTGGTGACCGTGTCTGCATCATCAGGAACGGTTTCTAAAAATTT 88753
                               viv  i              i  iv i       ?         v 
C rnd-1_family-        125 TCAAAAATGATGACCGTGTCTGCACCACGAAGAACGGTNTCTAAAAATAT 76

  scaffold399|s      88754 GGACAACCGACACTCCGACGGTCACCAAAAATATTTAGCAACTGAAAATA 88803
                              v   vv i                      v        i       
C rnd-1_family-         75 GGAAAACGTATACTCCGACGGTCACCAAAAATAATTAGCAACCGAAAATA 26

  scaffold399|s      88804 TGGCATCCGTGGCTGCAACCAGTCT 88828
                                v              i    
C rnd-1_family-         25 TGGCAGCCGTGGCTGCAACCGGTCT 1

Matrix = 20p43g.matrix
Kimura (with divCpGMod) = 9.82
Transitions / transversions = 1.32 (29/22)
Gap_init rate = 0.00 (0 / 474), avg. gap size = 0.0 (0 / 0)


12 11.23 4.35 9.09 scaffold399|size162984 88903 88948 (73925) (TGTTC)n#Simple_repeat 1 44 (0) m_b2677s252i5 125013

  scaffold399|s      88903 TGTTC-GTTTTGATATCT-TTCGTATTCCGGTTCTGTACTGTTCTGTT 88948
                                -   i  - -   -   - i  - v       v          
  (TGTTC)n#Simp          1 TGTTCTGTTCTG-T-TCTGTTC-TGTT-CTGTTCTGTTCTGTTCTGTT 44

Matrix = Unknown
Transitions / transversions = 1.00 (2/2)
Gap_init rate = 0.13 (6 / 45), avg. gap size = 1.00 (6 / 6)


1420 6.04 0.00 0.55 scaffold399|size162984 93598 93780 (69093) genome_2_14753#DNA 5 186 (119) m_b2677s001i13 125014

  scaffold399|s      93598 TACTCTTTTTGTTCGGTGCAATAGATGCACCAAAAATAGCTTCCTCAATG 93647
                                                   v       v  v          v   
  genome_2_1475          5 TACTCTTTTTGTTCGGTGCAATAGTTGCACCATAACTAGCTTCCTCCATG 54

  scaffold399|s      93648 ATAACCCTTATGATGCAATTAATTGCACCATAAGACTTCGATTCCTACGT 93697
                                       i                      vvv            
  genome_2_1475         55 ATAACCCTTATGGTGCAATTAATTGCACCATAAGAGGACGATTCCTACGT 104

  scaffold399|s      93698 GACTTGCCTAGAAATTCAAATAATCACATTTGACATTAACAGGTAAATGA 93747
                               i  v                                          
  genome_2_1475        105 GACTCGCGTAGAAATTCAAATAATCACATTTGACATTAACAGGTAAATGA 154

  scaffold399|s      93748 GGCTTGGCATCATTCCACCTGGAACGGTATGCC 93780
                                                    -i      
  genome_2_1475        155 GGCTTGGCATCATTCCACCTGGAAC-ATATGCC 186

Matrix = 20p43g.matrix
Kimura (with divCpGMod) = 5.77
Transitions / transversions = 0.38 (3/8)
Gap_init rate = 0.01 (1 / 182), avg. gap size = 1.00 (1 / 1)


237 30.91 5.19 1.25 scaffold399|size162984 93795 93948 (68925) C rnd-1_family-472#Unknown (0) 480 321 m_b2677s001i14 125015

  scaffold399|s      93795 TATGAACATATTCAATTTTCGTTCCACACCACGTTCCACAGGGTCATACC 93844
                                 v    vi     ii  v    v iii  v    v v vv     
C rnd-1_family-        480 TATGAAAATATATAATTTCTGTACCACCCTGTGTACCACCGCGAAATACC 431

  scaffold399|s      93845 TACTAAGTGTCGAAAATGGACATAGTATGAACAAGCAATA-CTTCGAGTT 93893
                            v        vi   vivvvi vii  vi   v vv    -   i  vvi
C rnd-1_family-        430 TCCTAAGTGTAAAAACCTTCTAAGATAAAAACTATAAATACCTTTGACGC 381

  scaffold399|s      93894 TGAAAGGTCTAACAAA-AGTGAAAATCACCATGACACGAT------TTTT 93936
                           ii              -  ?ii    i -v    v -  i------    
C rnd-1_family-        380 CAAAAGGTCTAACAAACAGNAGAAATTA-GATGAGA-GACAGAAAATTTT 333

  scaffold399|s      93937 TTGCCAAGTCAT 93948
                            i  i   v   
C rnd-1_family-        332 TCGCTAAGACAT 321

Matrix = 20p43g.matrix
Kimura (with divCpGMod) = 39.50
Transitions / transversions = 0.88 (22/25)
Gap_init rate = 0.03 (5 / 153), avg. gap size = 2.00 (10 / 5)

349 12.50 4.11 1.33 scaffold399|size162984 93799 93871 (69002) C rnd-1_family-622#Unknown (0) 559 485 m_b2677s001i15 125015

  scaffold399|s      93799 AACATA-TTCAATTTTCGTTCCACACCACGT--TCCACAGGGTCATACCT 93845
                                 -  v  v v?v          i   --                 
C rnd-1_family-        559 AACATACTTAAAATANAGTTCCACACCGCGTGATCCACAGGGTCATACCT 510

  scaffold399|s      93846 ACTAAGTGTCGAAAATGGACATAGTA 93871
                                  v  -     v   v  i  
C rnd-1_family-        509 ACTAAGTCTC-AAAATCGACTTAATA 485

Matrix = 20p43g.matrix
Kimura (with divCpGMod) = 12.43
Transitions / transversions = 0.29 (2/7)
Gap_init rate = 0.04 (3 / 72), avg. gap size = 1.33 (4 / 3)


249 22.37 1.30 1.30 scaffold399|size162984 93842 93918 (68955) rnd-1_family-202#Unknown 1 77 (1642) m_b2677s001i16 125016

  scaffold399|s      93842 ACCTACTAAGTGTCGAAAATGGACATAGTATGAACAAGCAATACTTCGAG 93891
                                              i vvivv i  vi      i  - v v   i
  rnd-1_family-          1 ACCTACTAAGTGTCGAAAACGTCTTAAATAAAAACAAGTAA-AATACGAA 49

  scaffold399|s      93892 TTTGAAAGGTCTAA-CAAAAGTGAAAAT 93918
                           v  v          -i    i       
  rnd-1_family-         50 ATTTAAAGGTCTAAGTAAAAATGAAAAT 77

Matrix = 20p43g.matrix
Kimura (with divCpGMod) = 24.97
Transitions / transversions = 0.89 (8/9)
Gap_init rate = 0.03 (2 / 76), avg. gap size = 1.00 (2 / 2)


237 30.91 5.19 1.25 scaffold399|size162984 93795 93948 (68925) C rnd-1_family-472#Unknown (0) 480 321 m_b2677s001i14 125015

  scaffold399|s      93795 TATGAACATATTCAATTTTCGTTCCACACCACGTTCCACAGGGTCATACC 93844
                                 v    vi     ii  v    v iii  v    v v vv     
C rnd-1_family-        480 TATGAAAATATATAATTTCTGTACCACCCTGTGTACCACCGCGAAATACC 431

  scaffold399|s      93845 TACTAAGTGTCGAAAATGGACATAGTATGAACAAGCAATA-CTTCGAGTT 93893
                            v        vi   vivvvi vii  vi   v vv    -   i  vvi
C rnd-1_family-        430 TCCTAAGTGTAAAAACCTTCTAAGATAAAAACTATAAATACCTTTGACGC 381

  scaffold399|s      93894 TGAAAGGTCTAACAAA-AGTGAAAATCACCATGACACGAT------TTTT 93936
                           ii              -  ?ii    i -v    v -  i------    
C rnd-1_family-        380 CAAAAGGTCTAACAAACAGNAGAAATTA-GATGAGA-GACAGAAAATTTT 333

  scaffold399|s      93937 TTGCCAAGTCAT 93948
                            i  i   v   
C rnd-1_family-        332 TCGCTAAGACAT 321

Matrix = 20p43g.matrix
Kimura (with divCpGMod) = 39.50
Transitions / transversions = 0.88 (22/25)
Gap_init rate = 0.03 (5 / 153), avg. gap size = 2.00 (10 / 5)

349 12.50 4.11 1.33 scaffold399|size162984 93799 93871 (69002) C rnd-1_family-622#Unknown (0) 559 485 m_b2677s001i15 125015

  scaffold399|s      93799 AACATA-TTCAATTTTCGTTCCACACCACGT--TCCACAGGGTCATACCT 93845
                                 -  v  v v?v          i   --                 
C rnd-1_family-        559 AACATACTTAAAATANAGTTCCACACCGCGTGATCCACAGGGTCATACCT 510

  scaffold399|s      93846 ACTAAGTGTCGAAAATGGACATAGTA 93871
                                  v  -     v   v  i  
C rnd-1_family-        509 ACTAAGTCTC-AAAATCGACTTAATA 485

Matrix = 20p43g.matrix
Kimura (with divCpGMod) = 12.43
Transitions / transversions = 0.29 (2/7)
Gap_init rate = 0.04 (3 / 72), avg. gap size = 1.33 (4 / 3)


773 24.19 3.14 14.97 scaffold399|size162984 94793 95142 (67731) C rnd-5_family-2402#Unknown (702) 668 355 m_b2677s001i17 125017

  scaffold399|s      94793 TAGCAAGAGATGGCAGAGTGGCACATGGTACTGCTCTGCAAGCAAGAGTA 94842
                            i   v       vi       i i  i    v          i --- i
C rnd-5_family-        668 TGGCATGAGATGGAGGAGTGGCGCGTGATACTTCTCTGCAAGCGA---TG 622

  scaffold399|s      94843 CACTGTGTGGCTGTCTGTGTTGCTGGGTGGTCACTGCAGGATGAGAGATG 94892
                            i --i       i      v     i    iii       v   i  i 
C rnd-5_family-        621 CGC--CGTGGCTGCCTGTGTGGCTGGATGGTTGTTGCAGGAGGAGGGACG 574

  scaffold399|s      94893 GAAGGA--CACCAAGTGACTGAATTTATTGTCATGGCTGATTGGGG--GT 94938
                            i    --  i   ii     i   ivi  iii      -   v  -- v
C rnd-5_family-        573 GGAGGAGGCATCAAACGACTGGATTCCCTGCTGTGGCTG-TTGTGGCTGG 525

  scaffold399|s      94939 TTGGAAGGGGGTCA--GAGAGGCTGGATTCTATCAGTTATCAGGAAGAAC 94986
                               --    v   --          i--   -----i   v     i  
C rnd-5_family-        524 TTGG--GGGGTTCAGGGAGAGGCTGGG--CTA-----CATCTGGAAGGAC 484

  scaffold399|s      94987 TG-ATCTGCAGA-GAGGTCTGCAGAAATTCCTCTGCAAAGGC--CAACTA 95032
                            i-        i- i  v    iv   iv    v        -- i  --
C rnd-5_family-        483 TACATCTGCAGGTGGGGGCTGCGCAAACGCCTCGGCAAAGGCGTCGAC-- 436

  scaffold399|s      95033 TGATACTACTAGTGGCAGTTGTTGTGTTTGTTGTTGTTATTGTGGCTGAT 95082
                           ---    i vv i   ---------------------------   i vv
C rnd-5_family-        435 ---TACTGCGTGCGGC---------------------------GGCCGCG 416

  scaffold399|s      95083 GTAGGCTCTGCTTCAGTGGTTTGTCGTGAATGTGATAAATTGA-TTTTTA 95131
                            ii  i    i v i i  v i   i   v   vv v      -      
C rnd-5_family-        415 GCGGGTTCTGTTGCGGCGGGTCGTCATGATTGTTTTTAATTGATTTTTTA 366

  scaffold399|s      95132 TGGTGTTGTGG 95142
                             v    v   
C rnd-5_family-        365 TGTTGTTCTGG 355

Matrix = 20p43g.matrix
Kimura (with divCpGMod) = 22.09
Transitions / transversions = 1.77 (46/26)
Gap_init rate = 0.15 (54 / 349), avg. gap size = 1.07 (58 / 54)


1183 23.53 2.93 0.32 scaffold399|size162984 95173 95479 (67394) rnd-5_family-3167#Unknown 1 315 (0) m_b2677s001i18 125018

  scaffold399|s      95173 GTATAACCAAAATACTGTGAAACTGGTCTTTT-GACATGAAGAGTTGTTT 95221
                                                  i        -     i    i i   i
  rnd-5_family-          1 GTATAACCAAAATACTGTGAAACCGGTCTTTTTGACATAAAGAATCGTTC 50

  scaffold399|s      95222 GGTAAAAATGGCATTTGATATTTTTTGAG--AATGAGAA---AAATGTAT 95266
                           v v       i iv    v v    v v --  ii i  ---  vv    
  rnd-5_family-         51 TGAAAAAATGACGATTGAAAATTTTGGCGCCAACAAAAATGCAACGGTAT 100

  scaffold399|s      95267 CATATG--AC-ACATACTAGTTCCATCCACAACACAACTTTGACTTAGCC 95313
                            v  i --i - i           iiv  v      v  i     i i v
  rnd-5_family-        101 CTTACGTAGCTATATACTAGTTCCGCACAGAACACATCTCTGACTCAACG 150

  scaffold399|s      95314 CGCACATCTATACTTTGAATTGCTAATAACTCTGCAAACAGCTACATTTA 95363
                            i      ii      i   i  i ?     -   i   ii  ii   v 
  rnd-5_family-        151 CACACATCCGTACTTTAAATCGCCANTAACT-TGCGAACGACTGTATTAA 199

  scaffold399|s      95364 GCATAAAACAACTACATCAATGGAAAGTGCCCCAAAAGAGTTTTTCCTTC 95413
                                  vv vv               i  i v       i     v  v
  rnd-5_family-        200 GCATAAATAATATACATCAATGGAAAGCGCTCGAAAAGAGCTTTTCATTG 249

  scaffold399|s      95414 CTATATAAAAGTGTTAATGATGAAAAAAGGCGTGAAATCTAATTTCACTG 95463
                           v i    v v  i v  v iiv     v    i      iii      v 
  rnd-5_family-        250 ATGTATACATGTATAAAGGGCCAAAAATGGCGCGAAATCCGGTTTCACAG 299

  scaffold399|s      95464 AATTTTGGTTATACAG 95479
                           v    i    ?     
  rnd-5_family-        300 TATTTCGGTTNTACAG 315

Matrix = 20p43g.matrix
Kimura (with divCpGMod) = 23.07
Transitions / transversions = 1.32 (41/31)
Gap_init rate = 0.02 (6 / 306), avg. gap size = 1.67 (10 / 6)


239 26.29 0.00 3.75 scaffold399|size162984 95658 95740 (67133) C rnd-1_family-189#Unknown (528) 606 527 m_b2677s001i19 125019

  scaffold399|s      95658 CCCATAAAGCTTGTGGAATTTTTTGGTGATGGACAGACGGCTCCATCTTA 95707
                              vi  v i?           vvi vv i      ?   vi  i v v 
C rnd-1_family-        606 CCCTCAATGTNTGTGGAATTTTGGAGGTACGGACAGNCGGACCCGTGTAA 557

  scaffold399|s      95708 TTCAGTTAGCCTATTTTTTGTGGAGATTTCCAC 95740
                             iv    ii? ---      i  i        
C rnd-1_family-        556 TTTTGTTAATNT---TTTTGTAGAAATTTCCAC 527

Matrix = 20p43g.matrix
Kimura (with divCpGMod) = 30.53
Transitions / transversions = 1.10 (11/10)
Gap_init rate = 0.04 (3 / 82), avg. gap size = 1.00 (3 / 3)


312 6.83 0.00 8.47 scaffold399|size162984 95752 95815 (67058) C rnd-5_family-2402#Unknown (1311) 59 1 m_b2677s001i20 125020

  scaffold399|s      95752 TACAAGTGAGGAAATCACTATAGTTAAAAAATTAATTCTCATGTTGTGGA 95801
                               vi    --      v - --                  v       
C rnd-5_family-         59 TACATATGAG--AATCACGA-A--TAAAAAATTAATTCTCATCTTGTGGA 15

  scaffold399|s      95802 ATTTTTGGAGTAAT 95815
                                         
C rnd-5_family-         14 ATTTTTGGAGTAAT 1

Matrix = 20p43g.matrix
Kimura (with divCpGMod) = 7.11
Transitions / transversions = 0.33 (1/3)
Gap_init rate = 0.08 (5 / 63), avg. gap size = 1.00 (5 / 5)


3683 5.29 7.68 4.40 scaffold399|size162984 95816 96388 (66485) C rnd-2_family-88#Unknown (20) 989 399 m_b2677s001i21 125021

  scaffold399|s      95816 ATCAAGATTTTTT-AAATCAAGATTTTTT-AAAATCTTAGTTGTGTTGGA 95863
                                        -               -              i     
C rnd-2_family-        989 ATCAAGATTTTTTCAAATCAAGATTTTTTCAAAATCTTAGTTGTATTGGA 940

  scaffold399|s      95864 AACTGACGCTTTCTCCTTCTTCTCTTCTTCTCTCTTCTTCTTTCAGTGAG 95913
                                 -  -------------------- i  i      ----      
C rnd-2_family-        939 AACTGA-GC--------------------CCCTTTTCTTC----AGTGAG 915

  scaffold399|s      95914 ACAGTTTTTT-GCTTTTTGCCAAAACAGGTACTTACCATGAAGTTGATCT 95962
                                     -i          ?              i     i    v 
C rnd-2_family-        914 ACAGTTTTTTCACTTTTTGCCANAACAGGTACTTACCGTGAAGCTGATGT 865

  scaffold399|s      95963 CAACTTACCTGTAAATAATTCATTTTTTCGCTTGGACTTACATGGGTAGT 96012
                                               ?      -         v            
C rnd-2_family-        864 CAACTTACCTGTAAATAATTNATTTTT-CGCTTGGACGTACATGGGTAGT 816

  scaffold399|s      96013 CTTATTGTTTTAATATATGCCTACCTTTAAAAATATATCTT-TGTGTGTA 96061
                            v vv      i  v ?               v        - v      
C rnd-2_family-        815 CATCATGTTTTGATCTNTGCCTACCTTTAAAATTATATCTTATTTGTGTA 766

  scaffold399|s      96062 ACGTCTGACATTATTTTCAACAATGTTTCTGTAAACTTTAAGGGAACATT 96111
                               v                                             
C rnd-2_family-        765 ACGTATGACATTATTTTCAACAATGTTTCTGTAAACTTTAAGGGAACATT 716

  scaffold399|s      96112 AGTCACAAAT---CATTTTAAGACGTGGAGACGAAAAATTTTAAACAAGG 96158
                                     ---             i                       
C rnd-2_family-        715 AGTCACAAATTATCATTTTAAGACGTAGAGACGAAAAATTTTAAACAAGG 666

  scaffold399|s      96159 GTTCTTTAAAACTTGAAGGGAATGTTATCGTGTCACAAAAGAGTTT---- 96204
                                                                       v ----
C rnd-2_family-        665 GTTCTTTAAAACTTGAAGGGAATGTTATCGTGTCACAAAAGAGTGTCTAC 616

  scaffold399|s      96205 G--TAACAAGAAAATGATTTCACAAACTAAA------------------- 96233
                            --                  i         -------------------
C rnd-2_family-        615 GTCTAACAAGAAAATGATTTCGCAAACTAAAAATGGGTACATATTTCAAA 566

  scaffold399|s      96234 ----GGCGCGGGAGCGCGGCGCCTGCG----GCGCGAGGCGCTCCCGCCC 96275
                           ----        ?         vi   ----           ? v     
C rnd-2_family-        565 AATGGGCGCGGGNGCGCGGCGCGCGCGAAGCGCGCGAGGCGCNCGCGCCC 516

  scaffold399|s      96276 ATTTTGGCATACACTCGTACTACAAGCCACTTTATTTTAATGTACGTCTT 96325
                               i         v                         v     ?   
C rnd-2_family-        515 ATTTCGGCATACACACGTACTACAAGCCACTTTATTTTAAAGTACGNCTT 466

  scaffold399|s      96326 CCTCTGTCTCTACAAATCGCAATCTGT----TTCGCTGCAAAAAATCTTG 96371
                                                v     ----i     i            
C rnd-2_family-        465 CCTCTGTCTCTACAAATCGCATTCTGTCTAGCTCGCTACAAAAAATCTTG 416

  scaffold399|s      96372 CAGCAGCTGCTGGTAAT 96388
                               i            
C rnd-2_family-        415 CAGCGGCTGCTGGTAAT 399

Matrix = 20p43g.matrix
Kimura (with divCpGMod) = 4.67
Transitions / transversions = 0.93 (14/15)
Gap_init rate = 0.06 (37 / 572), avg. gap size = 1.89 (70 / 37)

4178 1.86 0.83 0.21 scaffold399|size162984 95906 96388 (66485) C rnd-1_family-25#Unknown (46) 486 1 m_b2677s001i22 125021

  scaffold399|s      95906 TCAGTGAGACAGTTTTTT-GCTTTTTGCCAAAACAGGTACTTACCATGAA 95954
                            i                -                      v        
C rnd-1_family-        486 TTAGTGAGACAGTTTTTTTGCTTTTTGCCAAAACAGGTACTGACCATGAA 437

  scaffold399|s      95955 GTTGATCTCAACTTACCTGTAAATAATTCATTTTTTCGCTTGGACTTACA 96004
                                 v                            -              
C rnd-1_family-        436 GTTGATGTCAACTTACCTGTAAATAATTCATTTTT-CGCTTGGACTTACA 388

  scaffold399|s      96005 TGGGTAGTCTTATTGTTTTAATATATGCCTACCTTTAAAAATATATCTTT 96054
                                       v                                     
C rnd-1_family-        387 TGGGTAGTCTTAGTGTTTTAATATATGCCTACCTTTAAAAATATATCTTT 338

  scaffold399|s      96055 GTGTGTAACGTCTGACATTATTTTCAACAATGTTTCTGTAAACTTTAAGG 96104
                                                                             
C rnd-1_family-        337 GTGTGTAACGTCTGACATTATTTTCAACAATGTTTCTGTAAACTTTAAGG 288

  scaffold399|s      96105 GAACATTAGTCACAAATCATTTTAAGACGTGGAGACGAAAAATTTTAAAC 96154
                                                         i                   
C rnd-1_family-        287 GAACATTAGTCACAAATCATTTTAAGACGTAGAGACGAAAAATTTTAAAC 238

  scaffold399|s      96155 AAGGGTTCTTTAAAACTTGAAGGGAATGTTATCGTGTCACAAAAGAGTTT 96204
                                                                           v 
C rnd-1_family-        237 AAGGGTTCTTTAAAACTTGAAGGGAATGTTATCGTGTCACAAAAGAGTGT 188

  scaffold399|s      96205 GTAACAAGAAAATGATTTCACAAACTAAA--GGCGCGGGAGCGCGGCGC- 96251
                                                        --                  -
C rnd-1_family-        187 GTAACAAGAAAATGATTTCACAAACTAAAAGGGCGCGGGAGCGCGGCGCG 138

  scaffold399|s      96252 CTGCGGCGCGAGGCGCTCCCGCCCATTTTGGCATACACTCGTACTACAAG 96301
                              vv                                             
C rnd-1_family-        137 CTGGCGCGCGAGGCGCTCCCGCCCATTTTGGCATACACTCGTACTACAAG 88

  scaffold399|s      96302 CCACTTTATTTTAATGTACGTCTTCCTCTGTCTCTACAAATCGCAATCTG 96351
                                                                             
C rnd-1_family-         87 CCACTTTATTTTAATGTACGTCTTCCTCTGTCTCTACAAATCGCAATCTG 38

  scaffold399|s      96352 TTTCGCTGCAAAAAATCTTGCAGCAGCTGCTGGTAAT 96388
                                                   i            
C rnd-1_family-         37 TTTCGCTGCAAAAAATCTTGCAGCGGCTGCTGGTAAT 1

Matrix = 20p43g.matrix
Kimura (with divCpGMod) = 1.70
Transitions / transversions = 0.50 (3/6)
Gap_init rate = 0.01 (4 / 482), avg. gap size = 1.25 (5 / 4)


735 9.62 1.92 0.00 scaffold399|size162984 96388 96491 (66382) genome_2_14753#DNA 192 297 (8) m_b2677s001i23 125022

  scaffold399|s      96388 TATAATACATTGTCTCCCTAATCTTTTCTACGGTGCAATAGTTGCACCGT 96437
                                      v        v        i                   i
  genome_2_1475        192 TATAATACATTTTCTCCCTACTCTTTTCTGCGGTGCAATAGTTGCACCGC 241

  scaffold399|s      96438 AGAAAAAATGATTTCGATCATTTTTTCTGCGGTGCAACTATTG--CCACC 96485
                                       ivvi                           --  i v
  genome_2_1475        242 AGAAAAAATGATCAAAATCATTTTTTCTGCGGTGCAACTATTGCACCGCA 291

  scaffold399|s      96486 GAAAAG 96491
                                 
  genome_2_1475        292 GAAAAG 297

Matrix = 20p43g.matrix
Kimura (with divCpGMod) = 9.31
Transitions / transversions = 1.00 (5/5)
Gap_init rate = 0.01 (1 / 103), avg. gap size = 2.00 (2 / 1)


1463 4.66 5.18 0.00 scaffold399|size162984 96558 96750 (66123) C genome_10_11176#DNA (0) 456 254 m_b2677s001i24 125023

  scaffold399|s      96558 TCCCAATACTTTTAAAGGGTGACGAAAAGTCACCCCCTTCGCCGCTGCTA 96607
                                                                     i       
C genome_10_111        456 TCCCAATACTTTTAAAGGGTGACGAAAAGTCACCCCCTTCGCTGCTGCTA 407

  scaffold399|s      96608 ATTCGCAATTTCAAA---TT--C-----GTCACCCTTTTTCAATTACCAG 96647
                                          ---v -- -----            i         
C genome_10_111        406 ATTCGCAATTTCAAAAGGGTGACGAAAAGTCACCCTTTTTTAATTACCAG 357

  scaffold399|s      96648 TTCCTCATTAGCTATCTTTAACATCTGGCGTAAAACATCCCTAGCACAAT 96697
                                        v v i                                
C genome_10_111        356 TTCCTCATTAGCTTTGTCTAACATCTGGCGTAAAACATCCCTAGCACAAT 307

  scaffold399|s      96698 AATTGCTTCCATTGTTTGTAATGTGAATGATTAACAGCGCCACAGGTAAT 96747
                                          i         v      v                 
C genome_10_111        306 AATTGCTTCCATTGTCTGTAATGTGCATGATTTACAGCGCCACAGGTAAT 257

  scaffold399|s      96748 ACC 96750
                              
C genome_10_111        256 ACC 254

Matrix = 20p43g.matrix
Kimura (with divCpGMod) = 4.82
Transitions / transversions = 0.80 (4/5)
Gap_init rate = 0.02 (3 / 192), avg. gap size = 3.33 (10 / 3)


263 26.92 0.00 1.28 scaffold399|size162984 96762 96840 (66033) C genome_10_11176#DNA (120) 336 259 m_b2677s001i25 125024

  scaffold399|s      96762 ACACATAGTGTAAAACATCCTTAGCTAGACTATTGATTCCATTTGCTGGT 96811
                              iv i i           i    vvi iv    v       vv  -  
C genome_10_111        336 ACATCTGGCGTAAAACATCCCTAGCACAATAATTGCTTCCATTGTCT-GT 288

  scaffold399|s      96812 ATTGTGTTTCATGGACGGTGCCACAGGTA 96840
                            v    iv v  vv  i i          
C genome_10_111        287 AATGTGCATGATTTACAGCGCCACAGGTA 259

Matrix = 20p43g.matrix
Kimura (with divCpGMod) = 29.85
Transitions / transversions = 0.75 (9/12)
Gap_init rate = 0.01 (1 / 78), avg. gap size = 1.00 (1 / 1)


3752 9.29 2.55 0.00 scaffold399|size162984 96978 97526 (65347) C rnd-1_family-1279#Unknown (2) 563 1 m_b2677s001i26 125025

  scaffold399|s      96978 GGTGGAGGCGGACGAGGTCGTGGCGGTCGTGGGCGTGGGCGTGGTGGAAT 97027
                             i        v        v                       i     
C rnd-1_family-        563 GGCGGAGGCGGTCGAGGTCGAGGCGGTCGTGGGCGTGGGCGTGGCGGAAT 514

  scaffold399|s      97028 CAGTGACCGTGAACGATTGATTAGAAAACTTCCTGCTGCCCTTCAACCCC 97077
                                 v  v  v        ii vi             ?  ?       
C rnd-1_family-        513 CAGTGAGCGAGATCGATTGATCGGCGAACTTCCTGCTGCNCTNCAACCCC 464

  scaffold399|s      97078 CTATTGCCAGTGGTGGTTGGGAGATTATGTCAGAA-CAAAACA------- 97119
                             i     ii           ? v ?v        - i?    -------
C rnd-1_family-        463 CTGTTGCCGATGGTGGTTGGGNGCTNCTGTCAGAAGCGNAACATGTCTAA 414

  scaffold399|s      97120 GTGCCGCTTTTGAGATCATTACTGAAGAA--GAGTACGCTCA-TAGATTC 97166
                                                 i      --        ?v -     v 
C rnd-1_family-        413 GTGCCGCTTTTGAGATCATTACCGAAGAATCGAGTACGCNGAGTAGATGC 364

  scaffold399|s      97167 AGCTCAAAGAAACTGAGAGAATCATTCATTCACATGGCTGATAGTGTTAG 97216
                                     i   ?     iv   ?            ?           
C rnd-1_family-        363 AGCTCAAAGAGACTNAGAGAGACATNCATTCACATGGCNGATAGTGTTAG 314

  scaffold399|s      97217 TACCCATTGCACCAGGTATGGCAAAGACAACGACAATCCATCTGTTTTTG 97266
                                     i  ? ?i    ? ??         i  ?  ?    ?  ii
C rnd-1_family-        313 TACCCATTGCGCCNGNCATGGNANNGACAACGACGATNCANCTGTNTTCA 264

  scaffold399|s      97267 TCACATTATTCTCCCGTAGTGCTGCTGAGATGATACAGATGCACACGACA 97316
                           iii ii       ?vi  v      ?    ?   v i  i          
C rnd-1_family-        263 CTGCGCTATTCTCNAATACTGCTGCNGAGANGATCCGGACGCACACGACA 214

  scaffold399|s      97317 GAGCAGTTGGTGAAGGATGGGTATGG-GCCGC--TCACAGTATCAGAACT 97363
                                 i ?  ?         i  v -     --i      ??    i? 
C rnd-1_family-        213 GAGCAGCTNGTNAAGGATGGGCATCGCGCCGCAGCCACAGTNNCAGAGNT 164

  scaffold399|s      97364 TTATCAATTCGTTGCAACGATGCTTATTCTTAGTCGGATCAGGACGCCCA 97413
                           vi i           i        i           ?             
C rnd-1_family-        163 GCACCAATTCGTTGCGACGATGCTCATTCTTAGTCGNATCAGGACGCCCA 114

  scaffold399|s      97414 CAAAGAAGGCTTATGAAGAATTTTCGCCATTTATTGAAGCAAAGCAAAAG 97463
                                   ?     ?                               v   
C rnd-1_family-        113 CAAAGAAGNCTTATNAAGAATTTTCGCCATTTATTGAAGCAAAGCACAAG 64

  scaffold399|s      97464 GTAAAGATGATGTCTTACGACCGTTATACCCAGATTTGTAAACGTCTTCG 97513
                                              i     ?                        
C rnd-1_family-         63 GTAAAGATGATGTCTTACGGCCGTTNTACCCAGATTTGTAAACGTCTTCG 14

  scaffold399|s      97514 CGGGTATAAAATA 97526
                                        
C rnd-1_family-         13 CGGGTATAAAATA 1

Matrix = 20p43g.matrix
Kimura (with divCpGMod) = 7.97
Transitions / transversions = 2.00 (34/17)
Gap_init rate = 0.01 (6 / 548), avg. gap size = 2.33 (14 / 6)

1678 21.81 3.45 4.25 scaffold399|size162984 97482 98003 (64870) C rnd-1_family-673#Unknown (406) 1435 918 m_b2677s001i28 125025

  scaffold399|s      97482 GACCGTTATACCCAGATTTGTAAACGTCTTCGCGGGTATAAAATATCAAA 97531
                                   i iivvv  iivi  i        ?  v   i  i vv  ii
C rnd-1_family-       1435 GACCGTTACATTGCTATCCTCAAGCGTCTTCGNGGCTATGAAGTTGCAGG 1386

  scaffold399|s      97532 CCGTACG-GGAGATGATGATGCAGATGATGTATGGCTGCAACAGAAGAAC 97580
                           vv - ? -  v        ii v  i  iiiv   ? ?  iv ?     i
C rnd-1_family-       1385 GAG-ANGCGGTGATGATGACACCGACGACACTTGGNTNCAGAANAAGAAT 1337

  scaffold399|s      97581 CGATTGCGACAACTAGAGCCACTCGAGAAGGCAATGTTCGAACCTTCCAT 97630
                             ?      v    i   v-ii v  i    i?      v    v? vv 
C rnd-1_family-       1336 CGNTTGCGAAAACTGGAGA-GTTAGAAAAGGTNATGTTCCAACCGNCATT 1288

  scaffold399|s      97631 AGAGATT-TTATTGAATAAGAAATTGGGCGAACTTGTTTTGGATGACAAA 97679
                           i  v   -    -   i       vv      ? ?  ii       ii  
C rnd-1_family-       1287 GGACATTGTTAT-GAACAAGAAATGTGGCGAANTNGTCCTGGATGATGAA 1239

  scaffold399|s      97680 CTGGTAGGTTCGCGTGCTTCTGATGTAGAGAGTCAGAA-----TCACAGT 97724
                             ?i       ?  i  v?vi     v  v  v  ii -----?      
C rnd-1_family-       1238 CTNATAGGTTCNCGCGCANGCGATGTCGACAGGCAAGACAAACNCACAGT 1189

  scaffold399|s      97725 GAGCGAAAGGCAGGAAAAGATGGTCCAGTGGCTGATGCCATCGCAGACTC 97774
                           vviv i  i  ?  ?  i     ?     v  i        i     i  
C rnd-1_family-       1188 CTAAGGAAAGCNGGNAAGGATGGNCCAGTTGCCGATGCCATTGCAGATTC 1139

  scaffold399|s      97775 GCATCTTGGCATAAATTATG----GATTTCTTTTGCATCTCAGTGGAGAG 97820
                           v   ?    ----       ---- iv v vv  i i v  i??  v   
C rnd-1_family-       1138 TCATNTTGG----AATTATGCTTGGGATGCGGTTACGTGTCGNNGGCGAG 1093

  scaffold399|s      97821 ACTACAATTGAA-AATATTCAACAATTGTTGAATCGTCTACCAACATTAA 97869
                              i-  i    -   i ??vi? i     v  ?     v     ?i --
C rnd-1_family-       1092 ACTG-AACTGAANAATGTNNTGNAGTTGTTCAANCGTCTTCCAACNCT-- 1046

  scaffold399|s      97870 AATCCATTC---AGCATGATGT-TGAGATCAAGTTTGACGGGGGATATGG 97915
                           --   i i --- ?        -iv     i                   
C rnd-1_family-       1045 --TCCGTCCCGAANCATGATGTGCTAGATCGAGTTTGACGGGGGATATGG 998

  scaffold399|s      97916 AAAA-GTGGCTGTA-TTGTTGTCCGTGGGTGCTAAAGGATACCTCATGAG 97963
                            i  -      ii -   v   i v    ----------   ii      
C rnd-1_family-        997 AGAACGTGGCTACAGTTGGTGTTCTTGGG----------TACTCCATGAG 958

  scaffold399|s      97964 AACCGTAGCTTGTGAAATTGGATCCAAACATCCATTCATC 98003
                           ?     v  ?i ?     ?              ?      
C rnd-1_family-        957 NACCGTCGCNCGNGAAATNGGATCCAAACATCCNTTCATC 918

Matrix = 20p43g.matrix
Kimura (with divCpGMod) = 25.65
Transitions / transversions = 1.37 (63/46)
Gap_init rate = 0.06 (31 / 521), avg. gap size = 1.29 (40 / 31)


1258 30.17 4.44 3.81 scaffold399|size162984 97170 98003 (64870) rnd-1_family-769#Unknown 407 1245 (249) m_b2677s001i27 125026

  scaffold399|s      97170 TCAAAGAAACTGAGAGAATCATTCATTCACATGGCTGATAGTGT-T--AG 97216
                              v   i i v     iv   v v iv       ?  i     - --  
  rnd-1_family-        407 TCACAGAGATTTAGAGAGACATACTTCAACATGGCNGACAGTGTATCAAG 456

  scaffold399|s      97217 TACCCATTGCACCAGGTATGGCAAAGACAACGACAATCCATCTGTTTTTG 97266
                              ----   iiiv vi i  v vv  i  i  ii  v  v    v  ii
  rnd-1_family-        457 TAC----TGCGTTCGTCACGGAATTGATAATGATGATGCAGCTGTGTTCA 502

  scaffold399|s      97267 TCACATTATTCTCCCGTAGTGCTGCTGAGATGATACAGATGCACACGACA 97316
                           iiiiii  i i  vvi  v      v    vi  v i  i   i  i   
  rnd-1_family-        503 CTGTGCTACTTTCAAATACTGCTGCAGAGAAAATTCGGACGCATACAACA 552

  scaffold399|s      97317 GAGCAGTTGGTGAAGGATGGGTATGG-GCCGC--TCACAGTATCAGAACT 97363
                                 i v  v  ii    ii  vi-    i--i   vi vv    i? 
  rnd-1_family-        553 GAGCAGCTTGTCAAAAATGGACATCACGCCGTAGCCACCATCGCAGAGNT 602

  scaffold399|s      97364 TTATCAATTCGTTGCAACGATGCTTATTCTTAGTCGGATCAGGACGCCCA 97413
                           vi i      ?    i      i i   vvv  - i   ivv  - i?i-
  rnd-1_family-        603 GCACCAATTCNTTGCGACGATGTTCATTAGAAG-CAGATTTCGA-GTNT- 649

  scaffold399|s      97414 CAAAGAA---GGCTTATGAAGAATTTTCGCCATT-TA-TTGAAGCAAAGC 97458
                               vi --- vii v   vvv    vv --i  -  - i   v    ii
  rnd-1_family-        650 CAAATGATCTGTTCTTTGACTCATTTGGG--GTTATAGTCGAATCAAAAT 697

  scaffold399|s      97459 AAAAGGTAAAGATGATGTCTTACGACCGTTATACCCAGATTTGTAAACGT 97508
                            v  v    v v i   vvvv v        i iivvv  iivi  ii  
  rnd-1_family-        698 ACAATGTAACGCTAATGAAAAAAGACCGTTACATTGCTATCCTCAAGTGT 747

  scaffold399|s      97509 CTTCGCGGGTATAAAATATCAAACCGTACG-GGAGATGATGATGCAGATG 97557
                              ? v  v   i  i vv  iivv - ? -  v        i  v  i 
  rnd-1_family-        748 CTTNGAGGCTATGAAGTTGCAGGGAG-ANGCGGTGATGATGACGCCGACG 796

  scaffold399|s      97558 ATGTATGGCTGCAACAGAAGAACCGATTGCGACAACTAGAGCCACTCGAG 97607
                             iiv   ?     ? i     i  ?      v    i   -vii v  i
  rnd-1_family-        797 ATACTTGGNTGCAANAAAAGAATCGNTTGCGAAAACTGGAG-AGTTAGAA 845

  scaffold399|s      97608 AAGGCAATGTTCGAACCTTCCATAGAGATTTTATTGAATAAGAAATTGGG 97657
                               ?      iv    v  vv i  v   ? vv    i i     vv  
  rnd-1_family-        846 AAGGNAATGTTTCAACCGTCATTGGACATTNTTATGAACAGGAAATGTGG 895

  scaffold399|s      97658 CGAACTTGTTTTGGATGACAAACTGGTAGGTTCGCGTGCTTCTGATGTAG 97707
                               ? ?  ?i       ii    ?i       ?  i  v?vi     v 
  rnd-1_family-        896 CGAANTNGTNCTGGATGATGAACTNATAGGTTCNCGCGCANGCGATGTCG 945

  scaffold399|s      97708 AGAGT----CAGAATCACAGTGAGCGAAAGGCAGGAAAAGATGGTCCAGT 97753
                            i? i----  i v?      vviv i  i  ?  ?  i     v     
  rnd-1_family-        946 AANGCAAGACAAACNCACAGTCTAAGGAAAGCNGGNAAGGATGGACCAGT 995

  scaffold399|s      97754 GGCTGA-TGCCATCGCAGACTCGCATCTTGGCATAAATTA----TGGATT 97798
                           v  ?  -   i  i   vi v v   ?    ----     ----   iv 
  rnd-1_family-        996 TGCNGATTGCTATTGCATGCGCTCATNTTGG----AATTATGCTTGGGAT 1041

  scaffold399|s      97799 TCTTTTGCATCTCAGTGGAGAGACTACAATTGAA-AATATTCAACAATTG 97847
                           v vv  i i v  i??  v   ? - v viv   -   i iiv v i   
  rnd-1_family-       1042 GCGGTTACGTGTCGNNGGCGAGNC-AGACCAGAATAATGTCTTAGAGTTG 1090

  scaffold399|s      97848 TTGAATCGTCTACCAACATTAAAATCCATTCAG---CATGATGTTGAGAT 97894
                            vv  ?  i  v   iivi ---- i ? i  i---        -- vi 
  rnd-1_family-       1091 TGCAANCGCCTTCCAGTTCT----TTCNTCCAAAATCATGATGT--ACGT 1134

  scaffold399|s      97895 C--AAGTTTGACGGGGGATATGGA---------AAAGTGGCTGTA-TTGT 97932
                            --   ? ?  iv ?  ? ?    ---------  v   i iii -   v
  rnd-1_family-       1135 CTAAAGNTNGATCGNGGNTNTGGAGGAAAGAAGAACGTGACCACAGTTGG 1184

  scaffold399|s      97933 TGTCCGTGGGTGCTAAAGGATACCTCATGAGAACCGTAGCTTGTGAAATT 97982
                              i v    ----------   ii      v  ii v  vivv     v
  rnd-1_family-       1185 TGTTCTTGGG----------TACTCCATGAGTACTATCGCGCCGGAAATA 1224

  scaffold399|s      97983 GGATCCAAACATCCATTCATC 98003
                                ?   ?v   ?  i   
  rnd-1_family-       1225 GGATCNAAANCTCCNTTTATC 1245

Matrix = 20p43g.matrix
Kimura (with divCpGMod) = 38.95
Transitions / transversions = 1.12 (128/114)
Gap_init rate = 0.06 (48 / 833), avg. gap size = 1.44 (69 / 48)


1969 21.96 4.08 9.16 scaffold399|size162984 98138 99019 (63854) C rnd-1_family-673#Unknown (1000) 841 1 m_b2677s001i29 125025

  scaffold399|s      98138 GTTAGAACCTTTCATACTTGATGGTACCGAGCT-TGGTGGCGCACAGGTA 98186
                              v  i  ?  i  ?  ?  i  -        -i  v  ?  v  i  ?
C rnd-1_family-        841 GTTCGAGCCNTTTATNCTNGACGG-ACCGAGCTACGGAGGNGCTCAAGTN 793

  scaffold399|s      98187 ACATATGCAAAAAAGGCAATGGTGATTGGCCCAGATGTTAGTCAGGAAGC 98236
                                i     i ---  -----       --  v --    v  -----
C rnd-1_family-        792 ACATACGCAAAGA---CA-----GATTGGC--AGCT--TAGTGAG----- 760

  scaffold399|s      98237 AAATAGCAGTAGAAGATCAACTGTGGACGTTTATGCATATGGCATTCGTG 98286
                           - i i  i  iv     vv  ------         ?         ? ? 
C rnd-1_family-        759 -AGTGGCGGTGCAAGATGTAC------CGTTTATGCNTATGGCATTNGNG 717

  scaffold399|s      98287 ATGTACACGACAAGAAGAAGGCTGTGAAAGATATGAGGTTTTTTAGCACT 98336
                            i  ?i i           ?  ?  v         v ?  i    i   i
C rnd-1_family-        716 ACGTNTATGACAAGAAGAANGCNGTCAAAGATATGCGNTTCTTTAACACC 667

  scaffold399|s      98337 GGTGGGAGAGAT-AGC---GACACTGCATTGGTCTGGATTGCAATGGAAA 98382
                              -  v  v  - i ---ii      ivvv      i            
C rnd-1_family-        666 GGT-GGCGACATCAACTNAAGCACTGCGAATGTCTGGGTTGCAATGGAAA 618

  scaffold399|s      98383 AGAACAAAGCTAATATCCACA-----AAAATGTCTTGTTCTCCAACACAA 98427
                                -------       i -----  iv i    -      i  i   
C rnd-1_family-        617 AGAAC-------ATATCCATAGATGGAAGCTATCTT-TTCTCCGACGCAA 576

  scaffold399|s      98428 AAGCTTCGTCTGC--CAGAACCTTCATTGAGACGGAATTACAGTTAAACT 98475
                           iivv i    i  --   i   v  iiv   ?  i      ii?vi ii 
C rnd-1_family-        575 GGCGTCCGTCCGCAACAGGACCATCGCGGAGNCGAAATTACGANAGAGTT 526

  scaffold399|s      98476 GTCGGAGC--TTGACGGTCATCGACA--AAACGGCAGATTGGTTTGTTCT 98521
                             --    -- ??  v    i--   --iv    v?           -- 
C rnd-1_family-        525 GT--GAGCCATNNACCGTCAC--ACAGCGCACGGGNGATTGGTTTGT--T 482

  scaffold399|s      98522 GCGAAGGT---TTCGCATGACTGGAACTATGGGGGCTAAGTTATCATCCC 98568
                            -     v--- v  vv v  ?  ?  ------i i ii? i   v i v
C rnd-1_family-        481 G-GAAGGGAAATGCGATTCACNGGNAC------AGTTGGNTCATCTTTCA 439

  scaffold399|s      98569 ACATCTTGCCTGATGAAAATGG-TACGGAGCG--CGATAATGAGTTGA-- 98613
                            ---------      vi i  -  i v v  --    i i    ?  --
C rnd-1_family-        438 A---------TGATGACGACGGTTATGCATCGGACGATGACGAGTNGAAA 398

  scaffold399|s      98614 -CTACTATTATGGACAACTGCATCAAGCAATGGTTTGGACGACACAAATC 98662
                           -ii  ?  v?    i  v     vi vivv        ?v    i?v   
C rnd-1_family-        397 GTCACNATGNTGGATAAGTGCATAGATTCTTGGTTTGGNAGACATNCATC 348

  scaffold399|s      98663 CACAGAGGCAATGAAGCAAGGATCCGCAAACGA-GCCTATGATTCTTCAA 98711
                             vv  v  ?    i   i  i?   ?   i  - v  v  - vi v  i
C rnd-1_family-        347 CAGTGATGCNATGAGGCAGGGGNCCGNAAATGAGGACTTTG-TATTGCAG 299

  scaffold399|s      98712 CGCCTG-CACAGCATTGACTGGATTGAAGATGTTTTTGAAGTTGGTATGT 98760
                             vi  -   - iivvi v      ?v      ?  i  i         i
C rnd-1_family-        298 CGATTGNCAC-GTGAGAAATGGATTNCAGATGTNTTCGAGGTTGGTATGC 250

  scaffold399|s      98761 TACAGTCTACACGAGGAGATGCAGGTCCTTGGGTTGCGGTTTCTCCTGAT 98810
                                  v v   v  v i  -- ----i   ? ?  v        v   
C rnd-1_family-        249 TACAGTCGAAACGTGGTGGTG--G----CTGGNTNGCTGTTTCTCCAGAT 206

  scaffold399|s      98811 GGTATAGTAATT-GGACATATTTCATCCGAAAATGGTCTGTCTGAAGAAG 98859
                            v?  v i?i  -     -        vvv i    ? vv i  vv  i 
C rnd-1_family-        205 GCNATTGCNGTTGGGACA-ATTTCATCGCCAGATGGNCGCTTTGTCGAGG 157

  scaffold399|s      98860 AGGA-AAGGCAGATTATGTTCGTAGAGATGAAAACGAGAC--AATCTGTG 98906
                            v  -  v    -          ?           i    -- ii i---
C rnd-1_family-        156 ACGACAACGCAG-TTATGTTCGTNGAGATGAAAACAAGACAGAGCCC--- 111

  scaffold399|s      98907 GATACCACCATCAAAACAGCGTTAGACAAACAGGTGAAACATGG--ACAG 98954
                           --   i  v  - i     vv iivi  ----- i?   v  v --  i 
C rnd-1_family-        110 --TACTACAAT-AGAACAGACTCGCGCA-----GCNAAAGATCGTCACGG 69

  scaffold399|s      98955 AA-A--GTGTTTTGTAGTTATGCTGATGATGTCTTTAACGATTGTGTTCC 99001
                           ? - --        iii?    vi     i iv     ?           
C rnd-1_family-         68 NATATTGTGTTTTGCGANTATGGCGATGACGCGTTTAANGATTGTGTTCC 19

  scaffold399|s      99002 AAGCGATAACCGCAAGCA 99019
                           ?     ?     v     
C rnd-1_family-         18 NAGCGANAACCGGAAGCA 1

Matrix = 20p43g.matrix
Kimura (with divCpGMod) = 23.50
Transitions / transversions = 1.20 (96/80)
Gap_init rate = 0.11 (97 / 881), avg. gap size = 1.16 (113 / 97)

1376 22.53 3.90 3.90 scaffold399|size162984 98875 99336 (63537) C rnd-1_family-1230#Unknown (0) 468 7 m_b2677s001i30 125025

  scaffold399|s      98875 TGTTCGTAGAGATGAAAACGAGACAATCTGTGGATACCACCATCAAAACA 98924
                               i  ?           ?     iv  ------     v  -      
C rnd-1_family-        468 TGTTTGTNGAGATGAAAACNAGACAGACT------ACCACGAT-AAAACA 426

  scaffold399|s      98925 GCGTTAGACAAACAGGTGAAACATGG--ACAGAA-A-GTGTTTTGTAGTT 98970
                            -i  v -    v   ii     i  --  i   - -        iii  
C rnd-1_family-        425 G-ATTCG-CAAAAAGGCAAAACACGGTCACGGAATATGTGTTTTGCGATT 378

  scaffold399|s      98971 ATGCTGATGATGTCTTTAACGATTGTGTTCCAAGCGATAACCGCAAGCAA 99020
                              vi     i iv     ?           v     ?   ? v     i
C rnd-1_family-        377 ATGGCGATGACGCGTTTAANGATTGTGTTCCCAGCGANAACNGGAAGCAG 328

  scaffold399|s      99021 CTACTCCATCAAGCCGCTGTTACGGGACTGCAGTACGGCTTGTTCATTAC 99070
                                ?     i  ?i v        v   v    i  ?? i  ii ?  
C rnd-1_family-        327 CTACTNCATCAGGCNACGGTTACGGGTCTGAAGTATGGNNTATTTGTNAC 278

  scaffold399|s      99071 TGCAATGATAGACGAGGGAGTCTCTCAGATTGTTCAGATGGTGGTGATTC 99120
                           v     vv   vi  ?    vv   v i  ivvi   ?    v  ?i   
C rnd-1_family-        277 GGCAATCTTAGTTGANGGAGAGTCTGAAATCTGCCAGNTGGTCGTNGTTC 228

  scaffold399|s      99121 GGTTTTCAGATGAAGACGTAAATAACCATTTATTCAATC---TTAAT-CG 99166
                            i  i  v        ?iv i  iiv     --- i   --- i  i-  
C rnd-1_family-        227 GATTCTCCGATGAAGANAGAGATGGACATTT---CGATCGTGTCAACACG 181

  scaffold399|s      99167 AGTGGCGCAACCGTTGCTGGGATGGATGTATGATGATGAAGT-CTATAGT 99215
                            - i vv i  vi   i i  v   v    i  i   v    -  iv - 
C rnd-1_family-        180 A-TAGGTCGACGATTGTTAGGTTGGCTGTACGACGATCAAGTACTGGA-T 133

  scaffold399|s      99216 CGTGGGTATTTGATGGAGGACGATTGCCCGAGTTATCTTTC---GCAAGA 99262
                             v  ?       ?i  v     i     vii  iv  iv --- v  v 
C rnd-1_family-        132 CGAGGNTATTTGANAGATGACGACTGCCCCGATTGGCTCACCGAGGAACA 83

  scaffold399|s      99263 AGAGAAGGT-TCTCCTGATCAGTCACTATCCCATGTGGAGCGCAGTGGAT 99311
                              i  v  - ?  v ----    ii            v i  iv  v  
C rnd-1_family-         82 AGAAAATGTGTNTCGT----AGTCGTTATCCCATGTGGTGTGCGCTGTAT 37

  scaffold399|s      99312 AGAAAAGTTAA----AGAGTTG-GGAAAAC 99336
                            i?  ii   i----     ? -       
C rnd-1_family-         36 AANAAGATTAGAACCAGAGTNGTGGAAAAC 7

Matrix = 20p43g.matrix
Kimura (with divCpGMod) = 24.49
Transitions / transversions = 1.33 (57/43)
Gap_init rate = 0.06 (28 / 461), avg. gap size = 1.29 (36 / 28)


613 25.32 0.00 0.00 scaffold399|size162984 99357 99514 (63359) rnd-1_family-1229#Unknown 15 172 (24) m_b2677s001i31 125027

  scaffold399|s      99357 TTCAAGCATTTTCAGCAGTACAATTACAACAAGTCCAAATGGGGCCTCGA 99406
                                i  i vi     i   ? ?        i  v  i        ?  
  rnd-1_family-         15 TTCAAACACTACCAGCAATACNANTACAACAAATCAAAGTGGGGCCTNGA 64

  scaffold399|s      99407 TAAGAGTACGGAGTTCTCTTGTCGTGTCCTTACGGAAGGAATAAAAGTTA 99456
                                ii  v  i? v   vi?     vi i i v?i     i  i   v
  rnd-1_family-         65 TAAGAACACCGAANTGTCTGANCGTGTGTTCATGTNGGGAATGAAGGTTT 114

  scaffold399|s      99457 GCTTCGAAGCGCTCTACATCCTGCGTCACATTCATTCGTTGGTGGTTACT 99506
                            i          vi  i  i  iv vvvv   ii vv ?       ? v 
  rnd-1_family-        115 GTTTCGAAGCGCATTATATTCTAAGAATGATTTGTGGGNTGGTGGTNAAT 164

  scaffold399|s      99507 ACTTGGCG 99514
                                   
  rnd-1_family-        165 ACTTGGCG 172

Matrix = 20p43g.matrix
Kimura (with divCpGMod) = 33.66
Transitions / transversions = 1.35 (23/17)
Gap_init rate = 0.00 (0 / 157), avg. gap size = 0.0 (0 / 0)


240 25.45 8.41 4.50 scaffold399|size162984 99992 100098 (62775) C rnd-1_family-1083#Unknown (137) 497 387 m_b2677s001i32 125028

  scaffold399|s      99992 CAGACAAACTTCAAAAGAGT-GCTCAAGTTGTAGAGTTCCTCTCTGCACA 100040
                                  ii    v-- v  -  v  ---   ii      v  i  ii v
C rnd-1_family-        497 CAGACAAGTTTCAT--GTGTAGCGCA---TGTGAAGTTCCACTTTGTGCT 453

  scaffold399|s     100041 CAGCCA-ATTGATGGTGAGAA-------ATCATGCTTTGCATTGTGGCAT 100082
                            iv   -  v ivi i  i  -------          vvi         
C rnd-1_family-        452 CGTCCATATGGGAAGCGAAAANACAATGATCATGCTTTCAGTTGTGGCAT 403

  scaffold399|s     100083 GAAGGAGAAGACTTAA 100098
                           ? i v         i 
C rnd-1_family-        402 NAGGCAGAAGACTTGA 387

Matrix = 20p43g.matrix
Kimura (with divCpGMod) = 29.27
Transitions / transversions = 1.36 (15/11)
Gap_init rate = 0.08 (8 / 106), avg. gap size = 1.75 (14 / 8)


12714 5.81 0.93 0.31 scaffold399|size162984 100620 102224 (60649) C rnd-1_family-253#Unknown (0) 1615 1 m_b2677s001i33 125029

  scaffold399|s     100620 AAAATATTAAAGTATTAGGATTTAAGTGTCGGATCTCTTTCTCTTGCGGT 100669
                                         i  v              i            ?    
C rnd-1_family-       1615 AAAATATTAAAGTACTACGATTTAAGTGTCGGGTCTCTTTCTCTTNCGGT 1566

  scaffold399|s     100670 CTACTTGCGTTGCAGGGAATTTGCTAAGACTTTCCATTTCCTTGTCACTG 100719
                            ?     iv           vi i      v            ?      
C rnd-1_family-       1565 CNACTTGTTTTGCAGGGAATGCGTTAAGACATTCCATTTCCTTNTCACTG 1516

  scaffold399|s     100720 AGTAGTCTGTTGTTATCATTCCCTCCAACAATTGCCGTTTTCAAGTAACT 100769
                             i?                      ?                       
C rnd-1_family-       1515 AGCNGTCTGTTGTTATCATTCCCTCCNACAATTGCCGTTTTCAAGTAACT 1466

  scaffold399|s     100770 AGATACACAAAATATGTCAACATCGGCTTTGCATCTAGAAGACAAACAAT 100819
                                                                             
C rnd-1_family-       1465 AGATACACAAAATATGTCAACATCGGCTTTGCATCTAGAAGACAAACAAT 1416

  scaffold399|s     100820 GGTACTCCAGTGCATTGACCAACAAGAAGTCTCCTGGTTTCAAAGGAACG 100869
                                     i                       v               
C rnd-1_family-       1415 GGTACTCCAGCGCATTGACCAACAAGAAGTCTCCAGGTTTCAAAGGAACG 1366

  scaffold399|s     100870 GTGACTCCCAAACGTGGAAAACTGAAATAACACAGTACATCATCCATCAA 100919
                            i           v?                       i       v   
C rnd-1_family-       1365 GCGACTCCCAAACTNGGAAAACTGAAATAACACAGTACGTCATCCAGCAA 1316

  scaffold399|s     100920 TCCATAATCGCAGTCGTCAGTATGAACTTGAATTACTGAATAAGTGAAAT 100969
                              i              ii             ?                
C rnd-1_family-       1315 TCCGTAATCGCAGTCGTCGATATGAACTTGAATNACTGAATAAGTGAAAT 1266

  scaffold399|s     100970 CAAGGTCAACATGCGCG--GAGGTAGACATTAACTCCGAATGCAATGCCA 101017
                            i               --                               
C rnd-1_family-       1265 CGAGGTCAACATGCGCGCGGAGGTAGACATTAACTCCGAATGCAATGCCA 1216

  scaffold399|s     101018 TTGAAGATTTGTGTGGCATTTCCATCCGTAGCATTTGACGGCCTGATGGA 101067
                                               i                             
C rnd-1_family-       1215 TTGAAGATTTGTGTGGCATTCCCATCCGTAGCATTTGACGGCCTGATGGA 1166

  scaffold399|s     101068 TTCCCAGGGAGACAGCTCTCTAGCAGCTTTGATGTGACGAATGACATCTG 101117
                                                        i             i      
C rnd-1_family-       1165 TTCCCAGGGAGACAGCTCTCTAGCAGCTTCGATGTGACGAATGGCATCTG 1116

  scaffold399|s     101118 TACCAGAATAGGAAAAGAACGCATGCTCACTTCGTTTCACCGCACTAACG 101167
                            i  i v       ?    ?                          ?   
C rnd-1_family-       1115 TGCCGGCATAGGAANAGAANGCATGCTCACTTCGTTTCACCGCACTNACG 1066

  scaffold399|s     101168 ATGGTGTCCCAATCTTCCGTCGACGCCCCAACCAAATTGAAATTACCAGG 101217
                            i                               i             ?  
C rnd-1_family-       1065 ACGGTGTCCCAATCTTCCGTCGACGCCCCAACCGAATTGAAATTACCNGG 1016

  scaffold399|s     101218 CTCGACACCTGGAGCATTCCTTCTGGCCCTAGATCCAACACAGCAATATT 101267
                                 i                       ?                   
C rnd-1_family-       1015 CTCGACGCCTGGAGCATTCCTTCTGGCCCTNGATCCAACACAGCAATATT 966

  scaffold399|s     101268 TACTATTTCCAAACACCGTCTTGCTGGCACCCCTGACCAACTTGTTCTTT 101317
                                  v        ?                                 
C rnd-1_family-        965 TACTATTGCCAAACACNGTCTTGCTGGCACCCCTGACCAACTTGTTCTTT 916

  scaffold399|s     101318 TTCCTTGCTACGTTTGCCATTGCAGTACACAGATCCCTGGCGTCACTATT 101367
                                               v   ?        v             i  
C rnd-1_family-        915 TTCCTTGCTACGTTTGCCATGGCANTACACAGAGCCCTGGCGTCACTGTT 866

  scaffold399|s     101368 GAGCTTTAACGCTTCATTTCTTGGCAACAAAATGAAGCTGGGATCCATTT 101417
                             v                                               
C rnd-1_family-        865 GATCTTTAACGCTTCATTTCTTGGCAACAAAATGAAGCTGGGATCCATTT 816

  scaffold399|s     101418 CTTTATCTTGATACATCAATCCCTGATTGCAAGAGGGAGGTGAACAGACG 101467
                             ii      i                v            ?         
C rnd-1_family-        815 CTCCATCTTGGTACATCAATCCCTGATAGCAAGAGGGAGGNGAACAGACG 766

  scaffold399|s     101468 TCAAGAACTCCGTCAACAATACGATGGCAGGACCATCCACTAACATCAGG 101517
                                 ?       i                                   
C rnd-1_family-        765 TCAAGANCTCCGTCGACAATACGATGGCAGGACCATCCACTAACATCAGG 716

  scaffold399|s     101518 ATTGCTGATGGGTGCAGTAGGGATGTCTACACCTCCATCAAAAACAACAA 101567
                                ?  ?         v        ?                    v 
C rnd-1_family-        715 ATTGCNGANGGGTGCAGTTGGGATGTCNACACCTCCATCAAAAACAACCA 666

  scaffold399|s     101568 CATTCTTCTGTAGATACTCCGTCAAGAATTTTTTCCCATGTGCTGTTCGT 101617
                            i    i           ??   i          ?           i   
C rnd-1_family-        665 CGTTCTCCTGTAGATACTNNGTCGAGAATTTTTTNCCATGTGCTGTCCGT 616

  scaffold399|s     101618 TCATCATTTGGACCAATAATTTCTAGGAGTTCTGATTGTTTGGCTTCTTT 101667
                                   v           ??       ?  v        i        
C rnd-1_family-        615 TCATCATTAGGACCAATAATNNCTAGGAGNTCGGATTGTTTAGCTTCTTT 566

  scaffold399|s     101668 TTT-TTCTTGCATCTCTGACGGTGCTTAATAGCACTCCTGGACAACAGCT 101716
                              -       i          i                           
C rnd-1_family-        565 TTTCTTCTTGCGTCTCTGACGGCGCTTAATAGCACTCCTGGACAACAGCT 516

  scaffold399|s     101717 GTGAGGATGAATTGTGCAGCCATGCGGCAGAAGCGGCTCTTGATCTCATA 101766
                            ?        ?           i  i                       i
C rnd-1_family-        515 GNGAGGATGANTTGTGCAGCCACGCAGCAGAAGCGGCTCTTGATCTCATG 466

  scaffold399|s     101767 GAAGCAACCCCAGATTTTGATGCAAATGTGTGACAGAACTTGGACGTAGG 101816
                                v                                            
C rnd-1_family-        465 GAAGCCACCCCAGATTTTGATGCAAATGTGTGACAGAACTTGGACGTAGG 416

  scaffold399|s     101817 AATATGAAGGTT--G---CCATCATCAACCATCGAATAGTTGATTGTTGA 101861
                            ??v  v v i -- ---                             i  
C rnd-1_family-        415 ANNCTGTACGCTCAGGATCCATCATCAACCATCGAATAGTTGATTGTCGA 366

  scaffold399|s     101862 ATGATGGTGGCCATCCTTGGATGACATGGATTTTTCACGGATGGTTTTAT 101911
                                   vv             ? i      v           i     
C rnd-1_family-        365 ATGATGGTTTCCATCCTTGGATGNCGTGGATTGTTCACGGATGGCTTTAT 316

  scaffold399|s     101912 CTGTTGTTGAAACATGGCTCCCATTTTGACCTACGATGGAGTGTAATGTT 101961
                                                 v                      v    
C rnd-1_family-        315 CTGTTGTTGAAACATGGCTCCCTTTTTGACCTACGATGGAGTGTACTGTT 266

  scaffold399|s     101962 GCTCTGTTGGAAGGAATGGAAGATTTGTCGATGGCTCGACGAAGCGAC-G 102010
                               i               v    i     i         -      - 
C rnd-1_family-        265 GCTCCGTTGGAAGGAATGGACGATTCGTCGACGGCTCGACG-AGCGACGG 217

  scaffold399|s     102011 GGGACTGCACTCCAGAAGGAGTGCCAT-CGGACCTACGCCGCCATCACAC 102059
                                i       ? ?      ? i  -          i    i  i i 
C rnd-1_family-        216 GGGACCGCACTCCNGNAGGAGTNCTATCCGGACCTACGTCGCCGTCGCGC 167

  scaffold399|s     102060 ACGTATCGATTCGTTTTGGCGTGCGTCTTTCC---GAGAGCGACAGAACG 102106
                           i                               ---   v     - i   
C rnd-1_family-        166 GCGTATCGATTCGTTTTGGCGTGCGTCTTTCCGGAGAGCGCGAC-GGACG 118

  scaffold399|s     102107 ATTCGTCCAATGGCTTGACGAGCGAC-GGGGACCGCACTCCAAAAGGAGT 102155
                                 - i i    i          -              vi       
C rnd-1_family-        117 ATTCGT-CGACGGCTCGACGAGCGACGGGGGACCGCACTCCCGAAGGAGT 69

  scaffold399|s     102156 GCCATCC-GACCTACATCGCCGCCGCACACGTAGATTGATTCGTTTTGGC 102204
                             i    -       i      i v i i i --? i         i   
C rnd-1_family-         68 GCTATCCGGACCTACGTCGCCGTCTCGCGCAT--NTCGATTCGTTTCGGC 21

  scaffold399|s     102205 GTGCGTCTTTCCGGAGAGCG 102224
                                               
C rnd-1_family-         20 GTGCGTCTTTCCGGAGAGCG 1

Matrix = 20p43g.matrix
Kimura (with divCpGMod) = 3.92
Transitions / transversions = 2.10 (63/30)
Gap_init rate = 0.01 (14 / 1604), avg. gap size = 1.43 (20 / 14)

1504 11.07 1.60 2.42 scaffold399|size162984 102102 102351 (60522) C rnd-1_family-253#Unknown (1367) 248 1 m_b2677s001i34 125029

  scaffold399|s     102102 GAACGATTCGTCCAATGGCTTGACGAGCGACGGGG-ACCGCACTCCAAAA 102150
                            i          -i i    i              -          ?i? 
C rnd-1_family-        248 GGACGATTCGTC-GACGGCTCGACGAGCGACGGGGGACCGCACTCCNGNA 200

  scaffold399|s     102151 GGAGTGCCATCCG-ACCTACATCGCCGCCGCACACGTAGATTGATTCGTT 102199
                                ? i     -      i      i   i i    -- i        
C rnd-1_family-        199 GGAGTNCTATCCGGACCTACGTCGCCGTCGCGCGCGTA--TCGATTCGTT 152

  scaffold399|s     102200 TTGGCGTGCGTCTTTCCGGAGAGCGACGAC-GACGATTCGTCAACGGCTT 102248
                                                    -    -           i      i
C rnd-1_family-        151 TTGGCGTGCGTCTTTCCGGAGAGCG-CGACGGACGATTCGTCGACGGCTC 103

  scaffold399|s     102249 GACGAGCGAC-GGGGACCGCGACTCCAAAAGGAGTGCCATCCGAGACCTA 102297
                                     -         -     vi         i     -      
C rnd-1_family-        102 GACGAGCGACGGGGGACCGC-ACTCCCGAAGGAGTGCTATCCG-GACCTA 55

  scaffold399|s     102298 CGCCGCCATTCGACACGTATCGATTCGTTTTCGCGTGCATCTTTCCGGAG 102347
                             i    i iivi i i ?           iv      i           
C rnd-1_family-         54 CGTCGCCGTCTCGCGCATNTCGATTCGTTTCGGCGTGCGTCTTTCCGGAG 5

  scaffold399|s     102348 AGCG 102351
                               
C rnd-1_family-          4 AGCG 1

Matrix = 20p43g.matrix
Kimura (with divCpGMod) = 5.90
Transitions / transversions = 8.00 (24/3)
Gap_init rate = 0.04 (10 / 249), avg. gap size = 1.00 (10 / 10)

1538 12.13 0.83 0.83 scaffold399|size162984 102230 102470 (60403) C rnd-1_family-253#Unknown (1368) 247 7 m_b2677s001i35 125029

  scaffold399|s     102230 GACGATTCGTCAACGGCTTGACGAGCGACGGGG-ACCGCGACTCCAAAAG 102278
                                      i      i              -     -     ?i?  
C rnd-1_family-        247 GACGATTCGTCGACGGCTCGACGAGCGACGGGGGACCGC-ACTCCNGNAG 199

  scaffold399|s     102279 GAGTGCCATCCGAGACCTACGCCGCCATTCGACACGTATCGATTCGTTTT 102328
                               ? i     -        i    i ivvi i                
C rnd-1_family-        198 GAGTNCTATCCG-GACCTACGTCGCCGTCGCGCGCGTATCGATTCGTTTT 150

  scaffold399|s     102329 CGCGTGCATCTTTCCGGAGAGCGCGACGAACAATTCGTCAACGGCTTGAC 102378
                           v      i                    i  i       i      i   
C rnd-1_family-        149 GGCGTGCGTCTTTCCGGAGAGCGCGACGGACGATTCGTCGACGGCTCGAC 100

  scaffold399|s     102379 GAGCGACGGGGGACCGCACTCCAAAAGGAGTGCCATCC-GACCTACGCCG 102427
                                                 vi         i    -        i  
C rnd-1_family-         99 GAGCGACGGGGGACCGCACTCCCGAAGGAGTGCTATCCGGACCTACGTCG 50

  scaffold399|s     102428 CCGTCGCACACATCTAGATTCATTTCGCCTTGCGTCTTTCCAG 102470
                                v i i   ? v     i     v v           i 
C rnd-1_family-         49 CCGTCTCGCGCATNTCGATTCGTTTCGGCGTGCGTCTTTCCGG 7

Matrix = 20p43g.matrix
Kimura (with divCpGMod) = 6.91
Transitions / transversions = 2.62 (21/8)
Gap_init rate = 0.02 (4 / 240), avg. gap size = 1.00 (4 / 4)

1267 13.39 2.38 0.47 scaffold399|size162984 102354 102563 (60310) C rnd-1_family-253#Unknown (1365) 250 37 m_b2677s001i36 125029

  scaffold399|s     102354 ACGAACAATTCGTCAACGGCTTGACGAGCGACGGGGGACCGCACTCCAAA 102403
                            i i  i       i      i                         ?i?
C rnd-1_family-        250 ATGGACGATTCGTCGACGGCTCGACGAGCGACGGGGGACCGCACTCCNGN 201

  scaffold399|s     102404 AGGAGTGCCATCC-GACCTACGCCGCCGTCGCACACATCTAGATTCATTT 102452
                                 ? i    -        i         i i i v v     i   
C rnd-1_family-        200 AGGAGTNCTATCCGGACCTACGTCGCCGTCGCGCGCGTATCGATTCGTTT 151

  scaffold399|s     102453 CGCCTTGCGTCTTTCCAGCAGCGCACAATGAACGATTCGTCAATGGCTCG 102502
                           i v v           i -  v  i i i i          i i      
C rnd-1_family-        150 TGGCGTGCGTCTTTCCGG-AGAGCGCGACGGACGATTCGTCGACGGCTCG 102

  scaffold399|s     102503 ACGAGCAAC-GGGGACCGCACT-CCAAAGGAGTGCCATCCGGACCTACGT 102550
                                 i  -            -  i         i              
C rnd-1_family-        101 ACGAGCGACGGGGGACCGCACTCCCGAAGGAGTGCTATCCGGACCTACGT 52

  scaffold399|s     102551 CGCCG--TCGCGCAT 102563
                                --        
C rnd-1_family-         51 CGCCGTCTCGCGCAT 37

Matrix = 20p43g.matrix
Kimura (with divCpGMod) = 7.44
Transitions / transversions = 4.60 (23/5)
Gap_init rate = 0.02 (5 / 209), avg. gap size = 1.20 (6 / 5)

1255 11.46 2.05 1.53 scaffold399|size162984 102478 102672 (60201) C rnd-1_family-348#Unknown (5) 205 10 m_b2677s001i37 125029

  scaffold399|s     102478 CAATGAACGATTCGTCAATGGCTCGACGAGCAACGGGG-ACCGCACTCC- 102525
                            i i i          i              i      - ?  i     -
C rnd-1_family-        205 CGACGGACGATTCGTCGATGGCTCGACGAGCGACGGGGGANCGTACTCCC 156

  scaffold399|s     102526 AAAGGAGTGCCATCCGGACCTACGTCGCCGTC--GCGCATTGTTGAATCC 102573
                           i?i     v i                     --      i      v  
C rnd-1_family-        155 GNGGGAGTTCTATCCGGACCTACGTCGCCGTCNCGCGCATCGTTGAAACC 106

  scaffold399|s     102574 AAGGGGTTGCCAAGGGTGATTGTTGGACATGCTGTTGAAATAATGATGAT 102623
                           i ivv      i    ? i                         ---   
C rnd-1_family-        105 GAACTGTTGCCGAGGGNGGTTGTTGGACATGCTGTTGAAATAAT---GAT 59

  scaffold399|s     102624 GCTGGTGGTCCACATCCCAGCAACCAGCATTGGTGGTGGCTGATGAATT 102672
                            i v         i                            i      
C rnd-1_family-         58 GTTTGTGGTCCACGTCCCAGCAACCAGCATTGGTGGTGGCTGGTGAATT 10

Matrix = 20p43g.matrix
Kimura (with divCpGMod) = 7.79
Transitions / transversions = 3.40 (17/5)
Gap_init rate = 0.03 (6 / 194), avg. gap size = 1.17 (7 / 6)


1517 0.57 0.57 0.00 scaffold399|size162984 102680 102853 (60020) rnd-5_family-26#Unknown 2 176 (83) m_b2677s001i38 125030

  scaffold399|s     102680 TTTTGGTAAAGTTAAAGGTACTAGCCACTAGTATCTATAGAACTCCCTCG 102729
                                               ?                          ?  
  rnd-5_family-          2 TTTTGGTAAAGTTAAAGGTANTAGCCACTAGTATCTATAGAACTCCCNCG 51

  scaffold399|s     102730 TGGAGAAGACTTGTGTTTAGGTATTGCTTTT-AATTTGCCGTGGGAGCGG 102778
                              ?                 ?         -                  
  rnd-5_family-         52 TGGNGAAGACTTGTGTTTAGGNATTGCTTTTTAATTTGCCGTGGGAGCGG 101

  scaffold399|s     102779 AGAGGAGCAGAGCTACCTAATAATTATAGACCTTCCCTGATGTATGTGGG 102828
                                                                             
  rnd-5_family-        102 AGAGGAGCAGAGCTACCTAATAATTATAGACCTTCCCTGATGTATGTGGG 151

  scaffold399|s     102829 GTATGGCTGAATGAACTGTCTTGTT 102853
                                 ?      i           
  rnd-5_family-        152 GTATGGNTGAATGGACTGTCTTGTT 176

Matrix = 20p43g.matrix
Kimura (with divCpGMod) = 0.60
Transitions / transversions = 1.00 (1/0)
Gap_init rate = 0.01 (1 / 173), avg. gap size = 1.00 (1 / 1)


1922 5.62 2.41 0.00 scaffold399|size162984 102835 103083 (59790) C genome_10_11176#DNA (201) 255 1 m_b2677s001i39 125023

  scaffold399|s     102835 CTGAATGAACTGTCTTGTTGGAAGCAAAAAAA---AGGCATAATACAATA 102881
                            i                              ---               
C genome_10_111        255 CCGAATGAACTGTCTTGTTGGAAGCAAAAAAACCAAGGCATAATACAATA 206

  scaffold399|s     102882 CAAGTTTGGAATTAGTTTTGAATGGCACACACTGTACTACCT-GCAAAGC 102930
                                                           i         -       
C genome_10_111        205 CAAGTTTGGAATTAGTTTTGAATGGCACACACCGTACTACCTCGCAAAGC 156

  scaffold399|s     102931 GATATCACTTTTT-CATGGAAAA-AAGAGCTCGTCCCTACATAGGAATCG 102978
                                        -     ivii-v         vv              
C genome_10_111        155 GATATCACTTTTTTCATGGGTGGTCAGAGCTCGTAACTACATAGGAATCG 106

  scaffold399|s     102979 TCAATAAAGGGTGAACTCCGTGTCACCCTTTTGAAAATACGTACAGACAT 103028
                                         vi v                             i  
C genome_10_111        105 TCAATAAAGGGTGACTTACGTGTCACCCTTTTGAAAATACGTACAGATAT 56

  scaffold399|s     103029 ACTGGTGTTCTACATAAAGGGTGACGAAAAGTCACCCTTTTCAAAAGTAT 103078
                             i                                               
C genome_10_111         55 ACCGGTGTTCTACATAAAGGGTGACGAAAAGTCACCCTTTTCAAAAGTAT 6

  scaffold399|s     103079 TGGGA 103083
                                
C genome_10_111          5 TGGGA 1

Matrix = 20p43g.matrix
Kimura (with divCpGMod) = 4.68
Transitions / transversions = 1.33 (8/6)
Gap_init rate = 0.02 (4 / 248), avg. gap size = 1.50 (6 / 4)


242 13.36 5.19 12.50 scaffold399|size162984 103026 103102 (59771) C rnd-1_family-193#Unknown (1102) 467 396 m_b2677s001i40 125031

  scaffold399|s     103026 CATACTGGTGTTCTACATAAAGGGTGACGAAAAGT----CACCCTTTTCA 103071
                                  - i            i ------     ----   ?     v 
C rnd-1_family-        467 CATACTG-TATTCTACATAAAGAG------AAAGTACTTCACNCTTTTGA 425

  scaffold399|s     103072 AAAGTATTGGGATATAAACACCATACACTTC 103102
                              vvi         i  i-i    -     
C rnd-1_family-        424 AAATAGTTGGGATATGAAT-TCATA-ACTTC 396

Matrix = 20p43g.matrix
Kimura (with divCpGMod) = 15.02
Transitions / transversions = 2.00 (6/3)
Gap_init rate = 0.13 (10 / 76), avg. gap size = 1.30 (13 / 10)


252 10.82 0.00 2.70 scaffold399|size162984 103267 103304 (59569) rnd-1_family-201#Unknown 27 63 (822) m_b2677s001i41 125032

  scaffold399|s     103267 GACAAATTACAAGCAGCCGCTGCAAGATTTTTTAGTAG 103304
                                 i-  v                      i i  
  rnd-1_family-         27 GACAAAC-ACCAGCAGCCGCTGCAAGATTTTTTGGCAG 63

Matrix = 20p43g.matrix
Kimura (with divCpGMod) = 11.88
Transitions / transversions = 3.00 (3/1)
Gap_init rate = 0.03 (1 / 37), avg. gap size = 1.00 (1 / 1)


3236 8.49 7.19 0.77 scaffold399|size162984 103273 103759 (59114) rnd-1_family-86#Unknown 1 518 (308) m_b2677s001i42 125033

  scaffold399|s     103273 TTACAAGCAGCCGCTGCAAGATTTTTTAGTAGCAATTGGAGCCTGCAAAC 103322
                                                        i      v             
  rnd-1_family-          1 TTACAAGCAGCCGCTGCAAGATTTTTTAGCAGCAATAGGAGCCTGCAAAC 50

  scaffold399|s     103323 TTGAAGAAGTCTTGTTTCTCTAGATAA------------------GTTAG 103354
                            v                    i    ------------------     
  rnd-1_family-         51 TGGAAGAAGTCTTGTTTCTCTAAATAAAGATAACAGCGGAAGCCAGTTAG 100

  scaffold399|s     103355 CACTCACTCCATGCTAGCTTCGCTTGGATGGCGCGCACGAGCACAAAATT 103404
                            i        i             i vii             i       
  rnd-1_family-        101 CGCTCACTCCGTGCTAGCTTCGCTCGCGCGGCGCGCACGAGCGCAAAATT 150

  scaffold399|s     103405 TGATATATTTTTAAAGGATGTATGGCCTTTT-------TTAAAAGATCAT 103447
                           i                      v       -------        v   
  rnd-1_family-        151 CGATATATTTTTAAAGGATGTATTGCCTTTTGCCTTTCTTAAAAGAGCAT 200

  scaffold399|s     103448 ATAAAACATAGATAAACCCTTGAGGCTAGAGAACCAGTTATACACTCACA 103497
                           i              i  i                v   ?    v     
  rnd-1_family-        201 GTAAAACATAGATAAGCCTTTGAGGCTAGAGAACCCGTTNTACAATCACA 250

  scaffold399|s     103498 GCACGTGATTAAGTGCTG-CTTAGCACTCAAACT--CACTTAAATATTGG 103544
                            v   i     i      -      i        --    i         
  rnd-1_family-        251 GGACGCGATTAGGTGCTGTCTTAGCGCTCAAACTCACACTCAAATATTGG 300

  scaffold399|s     103545 TTTGAGAA-TTTTCGCAAAACAATATTCGAACCTAAT--TTTATCTCATT 103591
                                   -    i                 i  v  --  v        
  rnd-1_family-        301 TTTGAGAAGTTTTTGCAAAACAATATTCGAATCTTATTGTTGATCTCATT 350

  scaffold399|s     103592 TTGACCAGACCTAAGTGGGAACCGAATATGTATTTAAATTGTGA--GCCA 103639
                            i      i--                                 --   v
  rnd-1_family-        351 TCGACCAGG--TAAGTGGGAACCGAATATGTATTTAAATTGTGAGCGCCC 398

  scaffold399|s     103640 GTATGTGTGCAAAAG-AGTTGC-AAAAAAGTTGTGTGATGGGGCCGATTG 103687
                            i             -     i-                         i 
  rnd-1_family-        399 GCATGTGTGCAAAAGAAGTTGTGAAAAAAGTTGTGTGATGGGGCCGATCG 448

  scaffold399|s     103688 ACACAAATATTTGTGAGCTCACAACCATTAATTTTGTGTGGGATGTCTCC 103737
                           ?        v               i     -           i      
  rnd-1_family-        449 NCACAAATAGTTGTGAGCTCACAACTATTAA-TTTGTGTGGGACGTCTCC 497

  scaffold399|s     103738 CAGTCGTCTCAAGCAGACTGTG 103759
                                   vv  i-   i    
  rnd-1_family-        498 CAGTCGTCGGAAA-AGATTGTG 518

Matrix = 20p43g.matrix
Kimura (with divCpGMod) = 6.57
Transitions / transversions = 1.93 (27/14)
Gap_init rate = 0.03 (13 / 486), avg. gap size = 3.00 (39 / 13)


2201 7.27 0.00 0.35 scaffold399|size162984 103744 104033 (58840) rnd-1_family-315#Unknown 303 591 (0) m_b2677s001i43 125034

  scaffold399|s     103744 TCTCAAGCAGACTGTGAGCTATATTTGGGTGTGCAAAGATGAAGGGCAGC 103793
                              v          i i            ? ii-  i          i  
  rnd-1_family-        303 TCTGAAGCAGACTGCGGGCTATATTTGGGNGCA-AAGGATGAAGGGCGGC 351

  scaffold399|s     103794 TCAGTAAGTATACAATTGGGACATGGTCAAGAAAGGTTGCTCGTAGTGAA 103843
                                        ?        ?                    ?      
  rnd-1_family-        352 TCAGTAAGTATACNATTGGGACNTGGTCAAGAAAGGTTGCTCGNAGTGAA 401

  scaffold399|s     103844 ATTATCAAGAATGGTACAGCATAAGATAAATCAAGGCTTCCTCCAAGTCC 103893
                                 i          ?  iv i  i  iv             v     
  rnd-1_family-        402 ATTATCGAGAATGGTACNGCGGAGGACAAGGCAAGGCTTCCTCCCAGTCC 451

  scaffold399|s     103894 AGCTCATAACAAGGTGGATGGCAGGAATCATGGTGGGTGGAGTGTTCAAA 103943
                                i        i                                   
  rnd-1_family-        452 AGCTCGTAACAAGGCGGATGGCAGGAATCATGGTGGGTGGAGTGTTCAAA 501

  scaffold399|s     103944 GAAACGGAATTAGATAGGTGGCAAGAAGGGCAAGAGTAAACAGTCAGGAA 103993
                                         i                                   
  rnd-1_family-        502 GAAACGGAATTAGACAGGTGGCAAGAAGGGCAAGAGTAAACAGTCAGGAA 551

  scaffold399|s     103994 GTAGCACAGAAGGTAGTGGATGGTTTGGAGAGGGCTTTTG 104033
                                    i      i         v             
  rnd-1_family-        552 GTAGCACAGGAGGTAGCGGATGGTTTTGAGAGGGCTTTTG 591

Matrix = 20p43g.matrix
Kimura (with divCpGMod) = 5.39
Transitions / transversions = 3.20 (16/5)
Gap_init rate = 0.00 (1 / 289), avg. gap size = 1.00 (1 / 1)

3957 4.91 11.45 2.35 scaffold399|size162984 103956 104540 (58333) rnd-1_family-339#Unknown 88 724 (0) m_b2677s001i44 125034

  scaffold399|s     103956 GATAGGTGGCAAGAAGGGCAAGAGTAAACAGTCAGGAAGTAGCACAGAAG 104005
                             ii                                           i  
  rnd-1_family-         88 GACGGGTGGCAAGAAGGGCAAGAGTAAACAGTCAGGAAGTAGCACAGGAG 137

  scaffold399|s     104006 GTAGTGGATGGTTTGGAGAGGGCTTTTG-TTATGTTGAAGTCTCTGAGTC 104054
                                         v             -        i            
  rnd-1_family-        138 GTAGTGGATGGTTTTGAGAGGGCTTTTGGTTATGTTGGAGTCTCTGAGTC 187

  scaffold399|s     104055 AGGAGGTACATCAGATGGCCTTTGAGATGGCTGATGGGGCAGGGGTACAG 104104
                                      i                                      
  rnd-1_family-        188 AGGAGGTACATTAGATGGCCTTTGAGATGGCTGATGGGGCAGGGGTACAG 237

  scaffold399|s     104105 TCCTGGTGGTTTTTTATGTCTAGGTGACTTTTTCCATCATGGTCTAAGGG 104154
                                i                                            
  rnd-1_family-        238 TCCTGATGGTTTTTTATGTCTAGGTGACTTTTTCCATCATGGTCTAAGGG 287

  scaffold399|s     104155 ACTGTAACTCAGTGTTCTGTGTGTTTGTTGTGTGGATTTTTAGTCTTGGT 104204
                                       v                                  v  
  rnd-1_family-        288 ACTGTAACTCAGGGTTCTGTGTGTTTGTTGTGTGGATTTTTAGTCTTTGT 337

  scaffold399|s     104205 GGAATTTTGTGTTCATAAAGTATACTAGATGATGATTAGACCTTTTTTAC 104254
                                                                             
  rnd-1_family-        338 GGAATTTTGTGTTCATAAAGTATACTAGATGATGATTAGACCTTTTTTAC 387

  scaffold399|s     104255 TCCTGCAGTACTATTATAAGTAGTTAGTATAATAAACAAGTTGCAATCAC 104304
                                   ---              v               i        
  rnd-1_family-        388 TCCTGCAG---TATTATAAGTAGTTCGTATAATAAACAAGTCGCAATCAC 434

  scaffold399|s     104305 AGGTAATAGAGTTTGTTGAGTTTTTCTAG-TTGCAA-TAGAC-------- 104344
                                                        -v i  v-     --------
  rnd-1_family-        435 AGGTAATAGAGTTTGTTGAGTTTTTCTAGAGTACACTTAGACCTTTTTCA 484

  scaffold399|s     104345 -------------------ATA---ATAAT---TACGTCCTGTTATACCT 104369
                           -------------------   ---     ---   i          i  
  rnd-1_family-        485 CATTTGTGTGTAGCTTGCAATAGACATAATAATTACATCCTGTTATATCT 534

  scaffold399|s     104370 TTTCACTATGATTAAAGCTAGACCTTTCTTGTCCTAAAATCGCTTTTAGG 104419
                                                              vi      -    iv
  rnd-1_family-        535 TTTCACTATGATTAAAGCTAGACCTTTCTTGTCCTCGAATCGC-TTTAAC 583

  scaffold399|s     104420 ATATAATACGTTGTTACGTGCACATACATGGGTACATATTTGTATGTATG 104469
                                   i           i                 --------    
  rnd-1_family-        584 ATATAATATGTTGTTACGTGTACATACATGGGTACATA--------TATG 625

  scaffold399|s     104470 ATAATGTCGCTGTACCATAATGAGGATTAGAGATAT-----TT------- 104507
                                     ---i ii   i               -----  -------
  rnd-1_family-        626 ATAATGTCGC---GCTGTAACGAGGATTAGAGATATAAAAGTTACCCTAG 672

  scaffold399|s     104508 -------------------AACATACTAGGGTTCAGACTACAATACTCCC 104538
                           -------------------              i       i        
  rnd-1_family-        673 TAGGTGGTACATGTAGAAAAACATACTAGGGTTTAGACTACGATACTCCC 722

  scaffold399|s     104539 TA 104540
                             
  rnd-1_family-        723 TA 724

Matrix = 20p43g.matrix
Kimura (with divCpGMod) = 4.07
Transitions / transversions = 2.50 (20/8)
Gap_init rate = 0.04 (25 / 584), avg. gap size = 3.28 (82 / 25)


535 13.10 0.00 1.19 scaffold399|size162984 104547 104631 (58242) C genome_10_6249#DNA (188) 401 318 m_b2677s001i45 125035

  scaffold399|s     104547 TAATTCTAAGCCTACTTAGGCCTAAAACCAGTACTCGTGGACCCCATCAA 104596
                             i           ii              i v  v   -       i  
C genome_10_624        401 TAGTTCTAAGCCTATCTAGGCCTAAAACCAATTCTAGTG-ACCCCATTAA 353

  scaffold399|s     104597 GAGAAGCTTCATATTAAAATGACCGCTCGATACCC 104631
                            i         i   v               v   
C genome_10_624        352 GGGAAGCTTCACATTCAAATGACCGCTCGATCCCC 318

Matrix = 20p43g.matrix
Kimura (with divCpGMod) = 14.56
Transitions / transversions = 1.75 (7/4)
Gap_init rate = 0.01 (1 / 84), avg. gap size = 1.00 (1 / 1)


242 21.28 3.53 6.02 scaffold399|size162984 104563 104647 (58226) C rnd-1_family-58#Unknown (280) 386 304 m_b2677s001i46 125036

  scaffold399|s     104563 TAGGCCTAAAACCAGTACTCGTGGACCCCATCAAGAGAAGCT---TCATA 104609
                             v        vi-   i     -     --      i-v  ---   v 
C rnd-1_family-        386 TACGCCTAAAAAT-GTATTCGTG-ACCCC--CAAGAGG-TCTATNTCAGA 342

  scaffold399|s     104610 TTAAAATGACCGCTCGATACCCTTGAAGTTCTCGTCCC 104647
                                      i vi  iv   i     ii   i i? 
C rnd-1_family-        341 TTAAAATGACCACGTGACCCCCCTGAAGCCCTCATTNC 304

Matrix = 20p43g.matrix
Kimura (with divCpGMod) = 26.00
Transitions / transversions = 1.83 (11/6)
Gap_init rate = 0.07 (6 / 84), avg. gap size = 1.33 (8 / 6)


1279 12.92 2.39 0.00 scaffold399|size162984 104632 104840 (58033) rnd-1_family-233#Unknown 1 214 (4) m_b2677s001i47 125037

  scaffold399|s     104632 TTGAAGTTCTCGTCCCTTGAGATAACTCAAGTTTTTAAGTCATTCTGGAC 104681
                                           vii  v         i   i        i   v 
  rnd-1_family-          1 TTGAAGTTCTCGTCCCACAAGTTAACTCAAGCTTTCAAGTCATTTTGGTC 50

  scaffold399|s     104682 GATTTCTGCAAGGTGGCAGCTCGAGTTGAGCCAGGTTCCAAGATGGGCAT 104731
                               vivi             v      v              i      
  rnd-1_family-         51 GATTATGACAAGGTGGCAGCTGGAGTTGCGCCAGGTTCCAAGACGGGCAT 100

  scaffold399|s     104732 AGG-TTTTATGTGGAATGAATAGTTGAAGGATGAGGTTGAGTACCTATCC 104780
                              -                     vv   i      ii           
  rnd-1_family-        101 AGGTTTTTATGTGGAATGAATAGTTTTAGGGTGAGGTCAAGTACCTATCC 150

  scaffold399|s     104781 CAACAGTTTTGCAAGATTGAGAAATATTGCCGAAGGTTGATTCATA--GG 104828
                                            v             v   v   v i iv --  
  rnd-1_family-        151 CAACAGTTTTGCAAGATAGAGAAATATTGCCCAAGTTTGTTCCGAAGCGG 200

  scaffold399|s     104829 AAGA--GGAGGAGT 104840
                               --        
  rnd-1_family-        201 AAGATGGGAGGAGT 214

Matrix = 20p43g.matrix
Kimura (with divCpGMod) = 13.16
Transitions / transversions = 0.93 (13/14)
Gap_init rate = 0.01 (3 / 208), avg. gap size = 1.67 (5 / 3)

551 6.49 1.30 0.00 scaffold399|size162984 104801 104877 (57996) rnd-1_family-938#Unknown 1 78 (0) m_b2677s001i48 125037

  scaffold399|s     104801 GAAATATTGCCGAAGGTTGATTCATAGGAAGAGGAGGAGTAGAGTGC-CC 104849
                                                   v               v v    -  
  rnd-1_family-          1 GAAATATTGCCGAAGGTTGATTCAGAGGAAGAGGAGGAGTCGCGTGCACC 50

  scaffold399|s     104850 TAATCTTAGGGAATATTGCCCAAGTGTG 104877
                           i   v ?                     
  rnd-1_family-         51 CAATATNAGGGAATATTGCCCAAGTGTG 78

Matrix = 20p43g.matrix
Kimura (with divCpGMod) = 6.89
Transitions / transversions = 0.25 (1/4)
Gap_init rate = 0.01 (1 / 76), avg. gap size = 1.00 (1 / 1)


241 17.39 0.00 0.00 scaffold399|size162984 104859 104904 (57969) rnd-1_family-938#Unknown 1 46 (32) m_b2677s001i49 125038

  scaffold399|s     104859 GGAATATTGCCCAAGTGTGATTCAAAGGGTGAGGAGGAGTCGCGCG 104904
                            i         v   vv       i   iv              i 
  rnd-1_family-          1 GAAATATTGCCGAAGGTTGATTCAGAGGAAGAGGAGGAGTCGCGTG 46

Matrix = 20p43g.matrix
Kimura (with divCpGMod) = 19.89
Transitions / transversions = 1.00 (4/4)
Gap_init rate = 0.00 (0 / 45), avg. gap size = 0.0 (0 / 0)


457 7.46 2.94 1.45 scaffold399|size162984 104878 104945 (57928) C genome_10_6249#DNA (272) 317 249 m_b2677s001i50 125035

  scaffold399|s     104878 ATTCAAAGGGTGAGGAGGAGTCGCGCGGTAGCAGTCTTTT--GAATTCGC 104925
                                v-                    v i          --        
C genome_10_624        317 ATTCAC-GGGTGAGGAGGAGTCGCGCGCTGGCAGTCTTTTTCGAATTCGC 269

  scaffold399|s     104926 AACAGCCCATATAAAATGAG 104945
                                    v    i     
C genome_10_624        268 AACAGCCCAGATAAGATGAG 249

Matrix = 20p43g.matrix
Kimura (with divCpGMod) = 7.86
Transitions / transversions = 0.67 (2/3)
Gap_init rate = 0.03 (2 / 67), avg. gap size = 1.50 (3 / 2)


376 13.04 5.80 0.00 scaffold399|size162984 104946 105014 (57859) rnd-1_family-233#Unknown 146 218 (0) m_b2677s001i51 125039

  scaffold399|s     104946 TATCCCAACAGTTTTGCAAGATAGAGACATATTGCCGAAGGCTGATTC-- 104993
                                                      v        v   vi  v i --
  rnd-1_family-        146 TATCCCAACAGTTTTGCAAGATAGAGAAATATTGCCCAAGTTTGTTCCGA 195

  scaffold399|s     104994 AGAGGA--ATAGCAGGAGTCGCG 105014
                             v   --  i v          
  rnd-1_family-        196 AGCGGAAGATGGGAGGAGTCGCG 218

Matrix = 20p43g.matrix
Kimura (with divCpGMod) = 14.33
Transitions / transversions = 0.50 (3/6)
Gap_init rate = 0.03 (2 / 68), avg. gap size = 2.00 (4 / 2)

577 6.58 0.00 0.00 scaffold399|size162984 104971 105046 (57827) rnd-1_family-938#Unknown 1 76 (2) m_b2677s001i52 125039

  scaffold399|s     104971 GACATATTGCCGAAGGCTGATTCAGAGGAATAGCAGGAGTCGCGTGCACC 105020
                             v             i             v  v                
  rnd-1_family-          1 GAAATATTGCCGAAGGTTGATTCAGAGGAAGAGGAGGAGTCGCGTGCACC 50

  scaffold399|s     105021 CAATATGAGGGAATATTGCCCTAGTG 105046
                                 ?              v    
  rnd-1_family-         51 CAATATNAGGGAATATTGCCCAAGTG 76

Matrix = 20p43g.matrix
Kimura (with divCpGMod) = 6.99
Transitions / transversions = 0.25 (1/4)
Gap_init rate = 0.00 (0 / 75), avg. gap size = 0.0 (0 / 0)


556 15.79 1.05 0.00 scaffold399|size162984 105060 105154 (57719) C genome_10_6249#DNA (278) 311 216 m_b2677s001i53 125035

  scaffold399|s     105060 GGGTGAAGAGGAGTCGCGCGCTAGCAATCTGTTTTGAATTAG-GATAGCC 105108
                                 i               i   i   v   i     v -i i    
C genome_10_624        311 GGGTGAGGAGGAGTCGCGCGCTGGCAGTCTTTTTCGAATTCGCAACAGCC 262

  scaffold399|s     105109 CAGATAATATTGGTGGTAATTGCTTAGCATAAATTGACAAGACTGG 105154
                                  v  vi v   v  i        v                
C genome_10_624        261 CAGATAAGATGAGAGGTCATCGCTTAGCAAAAATTGACAAGACTGG 216

Matrix = 20p43g.matrix
Kimura (with divCpGMod) = 15.41
Transitions / transversions = 1.14 (8/7)
Gap_init rate = 0.01 (1 / 94), avg. gap size = 1.00 (1 / 1)


1212 18.15 4.92 4.23 scaffold399|size162984 105203 105507 (57366) rnd-1_family-69#Unknown 6 312 (58) m_b2677s001i54 125040

  scaffold399|s     105203 AAAACATGGGAATCGCTGAACAGCCCTTTTGACTAATATGGTCATGGATT 105252
                            i   i        i v            i   i  ?ii    ii     
  rnd-1_family-          6 AGAACGTGGGAATCACGGAACAGCCCTTTCGACCAANGCGGTCGCGGATT 55

  scaffold399|s     105253 ATTCTCATGACGGCTTGTTTT-----AGTTAAG-CAATTGTTATTGAGAA 105296
                           ivi       iv    v v  ----- i    i- v     v  i     
  rnd-1_family-         56 GGCCTCATGATCGCTTTTATTCTCTAAATTAAAACCATTGTGATCGAGAA 105

  scaffold399|s     105297 AAGCCTATGGTAGTCAATCGCAATCAAGCCCTTCAATTTTTGGCCATGCG 105346
                            i     -----      v   i        i?i               v
  rnd-1_family-        106 AGGCCTA-----GTCAATAGCAGTCAAGCCCCNTAATTTTTGGCCATGCT 150

  scaffold399|s     105347 TTATGT-AAGTTTAGGTAC-TTTATAAAGGTAAACTAAGACTAAAAG--A 105392
                           ?  ?i -i ?     i  i-   v         v vv i ii  v  -- 
  rnd-1_family-        151 NTANATTGANTTTAGATATATTTTTAAAGGTAATCACAAATCAACAGTGA 200

  scaffold399|s     105393 TCGTGACTACCCATGCATGTAGAACGCGAAAACAGCATTTTTTACAGGTA 105442
                            --   v             v    i       i    v   -       
  rnd-1_family-        201 T--TGAATACCCATGCATGTCGAACACGAAAACGGCATATTT-ACAGGTA 247

  scaffold399|s     105443 ATA-----ATAAATAAAAAACAACATGTTACCAATAATGGCTAAAAGTGA 105487
                             i-----iv       v i----              i  v        
  rnd-1_family-        248 ATGTGCGGGGAAATAAATAG----ATGTTACCAATAATAGCGAAAAGTGA 293

  scaffold399|s     105488 AAAAAGTGTCTCATCACGGA 105507
                                        - i    
  rnd-1_family-        294 AAAAAGTGTCTCA-CGCGGA 312

Matrix = 20p43g.matrix
Kimura (with divCpGMod) = 18.10
Transitions / transversions = 1.65 (33/20)
Gap_init rate = 0.06 (19 / 304), avg. gap size = 1.47 (28 / 19)


266 16.83 7.69 2.08 scaffold399|size162984 105431 105521 (57352) C rnd-1_family-599#Unknown (120) 154 59 m_b2677s001i55 125041

  scaffold399|s     105431 TTTTTACAGGTAATAATAAATAAAA-AACAACATGTTACCAATAATGGCT 105479
                                       v -- i? ?i   -  ?v? i       v ?  vi ii
C rnd-1_family-        154 TTTTTACAGGTATT--TGNANGAAATAANCNCGTGTTACCTANAAAAGTC 107

  scaffold399|s     105480 AAAAGTGAAAAAAGTGTCTCA-TCACG-----GAATGTTTAGATATTT 105521
                             v                  - ?   -----    v vi  i     
C rnd-1_family-        106 AATAGTGAAAAAAGTGTCTCACTNACGAAGAAGAATTTACAGGTATTT 59

Matrix = 20p43g.matrix
Kimura (with divCpGMod) = 19.37
Transitions / transversions = 1.14 (8/7)
Gap_init rate = 0.06 (5 / 90), avg. gap size = 1.80 (9 / 5)

276 21.24 8.14 6.90 scaffold399|size162984 105485 105656 (57217) C rnd-1_family-70#Unknown (186) 176 3 m_b2677s001i56 125041

  scaffold399|s     105485 TGAAAAAAGTGTCTCATCACGGAATGTTTA----GATATTTTTTTAAAGG 105530
                                 ? i    --  -   vv  i  i ----     vv         
C rnd-1_family-        176 TGAAAANAATGTC--AT-ACGTTATATTCAAAAAGATATAATTTTAAAGG 130

  scaffold399|s     105531 TAACCTCAGACTTGAAGACA--GTGACTACCCATGCATGTCAAATATGAA 105578
                             iv vv v    -      --i            i v   v  -ii   
C rnd-1_family-        129 TAGGCAGATACTT-AAGACACTATGACTACCCATGTAAGTCCAA-GCGAA 82

  scaffold399|s     105579 AACACAAT-ATTTACAGGTAA-TGCCCATGGAAACAATTCGAATTTACCA 105626
                             vvv   -            - v ?   -----   i i--?? vii  
C rnd-1_family-         81 AAATGAATTATTTACAGGTAAGTTCNCAT-----CAACTT--NNTGGTCA 39

  scaffold399|s     105627 ATAAC------GGCCAAAATTAAAAAAAGTGTCTCA 105656
                           i  v ------   v    vii      v       
C rnd-1_family-         38 GTACCTGTTTTGGCAAAAAGCGAAAAAACTGTCTCA 3

Matrix = 20p43g.matrix
Kimura (with divCpGMod) = 24.09
Transitions / transversions = 0.79 (15/19)
Gap_init rate = 0.10 (17 / 171), avg. gap size = 1.53 (26 / 17)

1212 13.68 0.94 0.00 scaffold399|size162984 105511 105722 (57151) C rnd-1_family-85#Unknown (26) 215 2 m_b2677s001i57 125041

  scaffold399|s     105511 TTTAGATATTTTTTTAAAGGTAACCTCAGACTTGAAGACAGTGACTACCC 105560
                                    v               ?  i   vi     v          
C rnd-1_family-        215 TTTAGATATATTTTTAAAGGTAACCNCAAACTAAAAGACTGTGACTACCC 166

  scaffold399|s     105561 ATGCATGTCAAATATGAAAACACAATATTTACAGGTAATGCCCATGGAAA 105610
                                    i  i i       vv                ivv v    v
C rnd-1_family-        165 ATGCATGTCGAACACGAAAACAGCATATTTACAGGTAATGTGGAAGGAAT 116

  scaffold399|s     105611 CAATTCGAATTTACCAATAACGGCCAAAATTAAAAAAAGTGTCTCAT-AT 105659
                           v    v  vv          i   ?    v i              i- i
C rnd-1_family-        115 AAATTAGATGTTACCAATAATGGCNAAAAGTGAAAAAAGTGTCTCACGAC 66

  scaffold399|s     105660 GGAGAAGGAGAAGAAAAATTCTCAATTAATGATAAACTAAGA-TTTTTCA 105708
                                  i               iv i i             -       
C rnd-1_family-         65 GGAGAAGAAGAAGAAAAATTCTCGCTCAGTGATAAACTAAGATTTTTTCA 16

  scaffold399|s     105709 AGAAAAAATCTTGA 105722
                                         
C rnd-1_family-         15 AGAAAAAATCTTGA 2

Matrix = 20p43g.matrix
Kimura (with divCpGMod) = 12.68
Transitions / transversions = 0.93 (14/15)
Gap_init rate = 0.01 (2 / 211), avg. gap size = 1.00 (2 / 2)


245 26.09 0.00 0.00 scaffold399|size162984 106523 106591 (56282) C rnd-1_family-1200#Unknown (103) 469 401 m_b2677s001i58 125042

  scaffold399|s     106523 GATCTGTCTGCTATAAAAGAGAATGACCCATTCCTGTACTACTCTATTCC 106572
                                ?v  v? v v  ii  i i     i   ?          i  i  
C rnd-1_family-        469 GATCTNGCTCNTCTTAAGAAGGACGACCCGTTCNTGTACTACTCCATCCC 420

  scaffold399|s     106573 ATCCGTGCGTATGGCTGCT 106591
                           vv?    v v vv  i   
C rnd-1_family-        419 CGNCGTGAGGAATGCCGCT 401

Matrix = 20p43g.matrix
Kimura (with divCpGMod) = 28.25
Transitions / transversions = 0.80 (8/10)
Gap_init rate = 0.00 (0 / 68), avg. gap size = 0.0 (0 / 0)


23 10.74 2.50 0.00 scaffold399|size162984 108023 108062 (54811) (TCA)n#Simple_repeat 1 41 (0) m_b2677s252i6 125043

  scaffold399|s     108023 TCTTCAT-ATTATCCTCATCATCATCATCATCATGATCATC 108062
                             v    -  i   v                   v      
  (TCA)n#Simple          1 TCATCATCATCATCATCATCATCATCATCATCATCATCATC 41

Matrix = Unknown
Transitions / transversions = 0.33 (1/3)
Gap_init rate = 0.03 (1 / 39), avg. gap size = 1.00 (1 / 1)


767 16.42 1.42 0.70 scaffold399|size162984 108962 109102 (53771) genome_11_16053#DNA 1 142 (282) m_b2678s001i0 125044

  scaffold399|s     108962 CCGTATAAATTGGTGTTTAGGTTAATGAAATATCAAAAGATACAATATAA 109011
                                     i           v        i            v  v  
  genome_11_160          1 CCGTATAAATCGGTGTTTAGGTAAATGAAATGTCAAAAGATACATTAAAA 50

  scaffold399|s     109012 TAGTAACTTATAACACACTCATGTTAGCTTATCGTCTGTGTTATTTTTTT 109061
                                        i  i    v          i   i             
  genome_11_160         51 TAGTAACTTATAATACGCTCAAGTTAGCTTATTGTCCGTGTTATTTTTTT 100

  scaffold399|s     109062 GATGTCTTTGCATTGCTGACATCA--AGGAGAATATATTTTTT 109102
                            i i       -  ii v  v  i--   i ii  iv i    
  genome_11_160        101 GGTATCTTTGC-TTATTTACTTCGGTAGGGGGGTACTTCTTTT 142

Matrix = 20p41g.matrix
Kimura (with divCpGMod) = 15.52
Transitions / transversions = 2.29 (16/7)
Gap_init rate = 0.01 (2 / 140), avg. gap size = 1.50 (3 / 2)


936 12.86 0.71 0.00 scaffold399|size162984 109070 109209 (53664) genome_11_16053#DNA 284 424 (0) m_b2678s001i1 125045

  scaffold399|s     109070 TGCATTGCTGACATCAAGGAGAATATATTTTT-TATGTTTTAGACTTGTC 109118
                             ii          ii        v       - i        vv     
  genome_11_160        284 TGTGTTGCTGACATTGAGGAGAATCTATTTTTGTGTGTTTTAGCATTGTC 333

  scaffold399|s     109119 AGGGTGTCCATGCAGGAGAAAAGAACAAATGTCAAGAATTTGACTCCCAC 109168
                                 v   i    v                        i         
  genome_11_160        334 AGGGTGGCCACGCAGCAGAAAAGAACAAATGTCAAGAATTCGACTCCCAC 383

  scaffold399|s     109169 CGGACTTATGATGTGAACCACCTAAACACGGATGTATATGG 109209
                                    i       iv          v   v    i  
  genome_11_160        384 CGGACTTATAATGTGAATGACCTAAACACCGATTTATACGG 424

Matrix = 20p41g.matrix
Kimura (with divCpGMod) = 11.84
Transitions / transversions = 1.25 (10/8)
Gap_init rate = 0.01 (1 / 139), avg. gap size = 1.00 (1 / 1)


530 28.57 1.14 0.56 scaffold399|size162984 110590 110765 (52108) rnd-5_family-376#Unknown 9 185 (69) m_b2678s001i2 125046

  scaffold399|s     110590 AGAATCACCATATTTCACAGTGGTAGAGATGCAGTCTGCTGAAAGGTGTT 110639
                             v      i  i  v v i i ii  v        ii    ?      i
  rnd-5_family-          9 AGCATCACCGTACTTGAGAATAGCGGATATGCAGTCCACTGANAGGTGTC 58

  scaffold399|s     110640 TTGTG--TTTTAGCATTGCACAATAACTCTTTCAGAAGGGAATGTGAACC 110687
                            iv  --    v ii i- v   v     i     ?  ??v      v i
  rnd-5_family-         59 TCTTGACTTTTTGTGTC-CTCAAGAACTCCTTCAGNAGNNCATGTGATCT 107

  scaffold399|s     110688 ATTGTGTTTGTATTTAGATTTCTGTTCTCTGCATATTTGCATGAGTCAAA 110737
                             ii  i i    viv v  iv     iv       vi    i vi    
  rnd-5_family-        108 ATCATGCTCGTATACTGTTTCGTGTTCCGTGCATATACGCATAATCCAAA 157

  scaffold399|s     110738 CAATGATTGTGGAGCCTTAAATGTAACA 110765
                           vv     v     v   vv  v   v  
  rnd-5_family-        158 GCATGATAGTGGATCCTGCAAGGTACCA 185

Matrix = 20p41g.matrix
Kimura (with divCpGMod) = 32.09
Transitions / transversions = 1.00 (25/25)
Gap_init rate = 0.01 (2 / 175), avg. gap size = 1.50 (3 / 2)


724 28.90 5.74 2.31 scaffold399|size162984 110954 111371 (51502) rnd-1_family-298#Unknown 321 752 (2310) m_b2678s001i3 125047

  scaffold399|s     110954 ATGTTTTACTTGAAAGGTTTCCAGATTGCATGAAAAGTGCAAAGCATGAC 111003
                                  vi      vi      ?  v        ?             i
  rnd-1_family-        321 ATGTTTTCTTTGAAATATTTCCANATGGCATGAAANGTGCAAAGCATGAT 370

  scaffold399|s     111004 TTTCCTGTGTCTATAGTTATCCTCAATTTTGGTGTTAGCTTCAAAGGTTC 111053
                              v  v v i i  ? ii?v v vv  vv   vv i i      i    
  rnd-1_family-        371 TTTACTTTTTTTGTANTCGNGCACCCTTGAGGTCATGGTTTCAAAAGTTC 420

  scaffold399|s     111054 TGTATTCAGATGGATCTTTGTCAGTTAAAACCAAGTCTATTTCATTGGAC 111103
                            i     v    vi    i      i  vi- i     i    v   i i
  rnd-1_family-        421 TATATTCCGATGCGTCTTCGTCAGTCAATG-CGAGTCTGTTTCTTTGAAT 469

  scaffold399|s     111104 AG----AGACAACACCAAACAGGTGTGGAAATATTGATAGCATG-ATATT 111148
                           v ----v   ----  iv   iivi   i  ?  --  -v v  -    v
  rnd-1_family-        470 TGTTTCTGAC----CCGTACAAAAATGGGAANAT--AT-CCTTGAATATG 512

  scaffold399|s     111149 TAACAAAACACCCA----TTCTTT----ACATGAAATTTATGGAATTGAA 111190
                             ? i v i     ----   ii ----   ii   v i - i ?v i i
  rnd-1_family-        513 TANCGATATACCCANGACTTCCCTANCGACACAAAAATCA-GAANATAAG 561

  scaffold399|s     111191 AAGCAAGGC------AACTTTTTGTGAAACT-TCACATCACCCAAAAGAA 111233
                           v i   v??------  i v v v   v  i-vv    -   ?i vi i 
  rnd-1_family-        562 TAACAATNNACTCATAATTATATTTGATACCAGGACAT-ACCNGATGGGA 610

  scaffold399|s     111234 TCACTGTTCTGTTAGACATGTAACATTTCCTAGAAGGGCTTTGAACCACT 111283
                               ?  iv    v  ? v  i   ii v ii  i   v vi   iv  v
  rnd-1_family-        611 TCACNGTCATGTTTGANAGGTGACACCTGCCGGAGGGGGTGCGAATAACG 660

  scaffold399|s     111284 --GAAATATAATTC-ATTTTTTGTTTGTTTGCCCTACTAGTAAAATCCAT 111330
                           --   iv v  i  -v    i        vi v v vi   iv i     
  rnd-1_family-        661 GAGAAGAAGAACTCTCTTTTCTGTTTGTTGACACGAGCAGTGCAGTCCAT 710

  scaffold399|s     111331 AAAATATACTTCTGGATACATCATTGGTTGTT-TATCATTTC 111371
                               v ?  i  ?  i   v    i v  v i-v        
  rnd-1_family-        711 AAAAAANACCTCNGGGTACTTCATCGTTTCTCGGATCATTTC 752

Matrix = 20p41g.matrix
Kimura (with divCpGMod) = 34.68
Transitions / transversions = 1.03 (60/58)
Gap_init rate = 0.05 (19 / 417), avg. gap size = 1.79 (34 / 19)


2310 28.78 1.37 1.12 scaffold399|size162984 111618 112418 (50455) rnd-5_family-484#Unknown 224 1026 (751) m_b2678s001i4 125048

  scaffold399|s     111618 ACCTACAAAAATATATAATTGCCGCATTGGCTGATGACATTTGATGATCC 111667
                               iiii i    vi      i  v iv  v  v           i   
  rnd-5_family-        224 ACCTGTGGAGATATTCAATTGCTGCCTCCGCGGAAGACATTTGATGGTCC 273

  scaffold399|s     111668 AACCCAAGTTCCTTTTTATTCAGGATGTCACATGCATTCAGATAGTTCTT 111717
                             v  v     i  i     i iivvi     v ii  v  i        
  rnd-5_family-        274 AAACCCAGTTCTTTCTTATTTAAATAATCACAGGTGTTGAGGTAGTTCTT 323

  scaffold399|s     111718 AACCATCTGAATGGGAAATGAGCTATCACAATCTTCCA-AGCAGCTCAGT 111766
                           v  ii i  i iv?v      i i   ?ivv vi  ? -    -  v  v
  rnd-5_family-        324 CACTGTTTGGACCNCAAATGAACCATCNTTTTGCTCNAGAGCA-CTGAGA 372

  scaffold399|s     111767 AAACTGGTAATTTTGGATTTCTGGACACCCATAACTGAAATTTGTTGAAG 111816
                            i   ? v      v                 v  v  v v   i  i  
  rnd-5_family-        373 AGACTNGAAATTTTTGATTTCTGGACACCCATTACGGACAGTTGCTGGAG 422

  scaffold399|s     111817 AATAAAAGCTTGATTGTCAGAAATTTCTGCATAACCCAATGTTTCGGCAC 111866
                           i  i vi v      i  ?  ?  i  v   v v  v   v   i   i 
  rnd-5_family-        423 GATGATGGATTGATTATCNGANATCTCAGCAGATCCAAATTTTTTGGCGC 472

  scaffold399|s     111867 TTGGTGGAATGTATGGGTGACCTGCATAATGGAGATTTGTGTATTGAGAA 111916
                            i  v                 v i  i   ?  i  v       vi   
  rnd-5_family-        473 TCGGAGGAATGTATGGGTGACCGGTATGATGNAGGTTGGTGTATTTGGAA 522

  scaffold399|s     111917 TCCAGGTAGAAGTAGCTGTATTTCTTGAGAAATATTGATAATTGGCGATT 111966
                             v           i ii v    iv?    i? i   i vi  i i   
  rnd-5_family-        523 TCAAGGTAGAAGTAACCATCTTTCCANAGAAGNACTGACACCTGACAATT 572

  scaffold399|s     111967 GCACTTTTGAGTAGCCAATTCAGCCCTCTGGGACTTTGGG--CAATGTTT 112014
                              ii      v vv?i?vv   iv v   v  --   i -- i i    
  rnd-5_family-        573 GCATCTTTGAGAATGNGNGGCAGTGCGCTGTGA--TTGAGTTCGACGTTT 620

  scaffold399|s     112015 TGTGGGGTGGTTTCTTTTCCTACTGTGTACTTTGGATGAGATTGTGACAG 112064
                             v   i i      i  ii v     v     i  i  vi v   iii 
  rnd-5_family-        621 TGAGGGATAGTTTCTCTTTTTCCTGTGAACTTTAGACGACGTGGTGGTGG 670

  scaffold399|s     112065 TCTTCTTCTTCATTGCTTTCAATTCTGACGTTGTTGCCATGACATCTATC 112114
                           iv vv       ? v ii       v viv v v      ii    ? vi
  rnd-5_family-        671 CATGATTCTTCANTTCCCTCAATTCGGTTTTGGATGCCATAGCATCNAAT 720

  scaffold399|s     112115 ACTGTCAATGCACCTGTAATCTTGGTTCTTTTGATGGATTCAGAACAAAC 112164
                           iv v    i     v v i i           v iv v   vivi i   
  rnd-5_family-        721 GATTTCAACGCACCAGGAGTTTTGGTTCTTTTCACTGTTTCCATGCGAAC 770

  scaffold399|s     112165 TCAAGATTGGGCAAATGCTTCTGGATCATATTCTTTATTATTCTTAGTCA 112214
                           v v   i  v ii  i vi  ?   vvi    v    v  --   -  iv
  rnd-5_family-        771 ACCAGACTGTGTGAACGACTCNGGAAGGTATTGTTTAGTA--CTT-GTTT 817

  scaffold399|s     112215 TCAGACATTTGTATTTATTGCAATGCAGTGTGTATCAGAACAAG--TTGG 112262
                           i  iviv       i i     i    i    v   i   vv  --    
  rnd-5_family-        818 CCAATTTTTTGTATCTGTTGCAGTGCAATGTGAATCGGAAGCAGTTTTGG 867

  scaffold399|s     112263 ATGACAGTGCACAACATGGTCAGCATTCAATAAAGTCAGACCCAGGAAGA 112312
                           ii --     v i v vv   v         i  v     v        i
  rnd-5_family-        868 GCG--AGTGCTCGAAAGTGTCTGCATTCAATGAACTCAGAACCAGGAAGG 915

  scaffold399|s     112313 GGGTCCTTGATCAGTTTCTTTAGGGGCATCCAACCTGATTTCTCA-TAGA 112361
                           vv?  i       vi       iv  viv   v       vvi  -  v 
  rnd-5_family-        916 CTNTCTTTGATCATCTTCTTTAATGGAGACCACCCTGATTGGCCAGTATA 965

  scaffold399|s     112362 ---GGTGGTTTCAATGTGGTATAGGAGAC--GTAAGGGAGTTTCTGTGGG 112406
                           ---i   i v    v i i    vvv   --  -i        i v   v
  rnd-5_family-        966 CTTAGTGATGTCAAAGCGATATATTTGACCAGT-GGGGAGTTTTTTTGGT 1014

  scaffold399|s     112407 TGGTCTGGTGCA 112418
                                v  v   
  rnd-5_family-       1015 TGGTCAGGGGCA 1026

Matrix = 20p41g.matrix
Kimura (with divCpGMod) = 35.11
Transitions / transversions = 1.04 (116/112)
Gap_init rate = 0.02 (15 / 800), avg. gap size = 1.33 (20 / 15)


18957 11.89 0.83 0.54 scaffold399|size162984 113393 116156 (46717) scaffold52|size687078_(dbseq-nr_635)_[61213,67634]#LTR/Gypsy 1 2772 (3650) m_b2678s001i5 125049

  scaffold399|s     113393 TGACATCAGCCAATTT-GCTCCCCAGGCTTTTGAACCCAAAC-CAAGACC 113440
                                 v      vv -           i   ii       v-  i    
  scaffold52|si          1 TGACATGAGCCAAGGTAGCTCCCCAGGCCTTTAGACCCAAAAACAGGACC 50

  scaffold399|s     113441 TATTTAGCCCAAATCAATAAACTTCCACAACAAAGGAAGTATGAAACACT 113490
                               v                                     -       
  scaffold52|si         51 TATTGAGCCCAAATCAATAAACTTCCACAACAAAGGAAGTAT-AAACACT 99

  scaffold399|s     113491 TCATTTCACAAAAAGTGTTGTCACGAGAAGACATGAATCGGTTTTCACAG 113540
                              i         -        v                 v         
  scaffold52|si        100 TCACTTCACAAAA-GTGTTGTCTCGAGAAGACATGAATCGTTTTTCACAG 148

  scaffold399|s     113541 AAAAAAACACTTCAAATCACAAGAAGTACTTCCCAACAAAATTCTTCACA 113590
                                --       v                     v   i v       
  scaffold52|si        149 AAAAA--CACTTCACATCACAAGAAGTACTTCCCAAGAAAGTACTTCACA 196

  scaffold399|s     113591 TCACAACAAGTCTCCTCACATAGAAACACTTGATGTTACAGATAAGTTTT 113640
                                        iii v                                
  scaffold52|si        197 TCACAACAAGTCTTTCCCCATAGAAACACTTGATGTTACAGATAAGTTTT 246

  scaffold399|s     113641 CACAGTTAAAACTTCACAAATATTCAATTGTGACACAAATCAATTTACCA 113690
                                             i   v                  i        
  scaffold52|si        247 CACAGTTAAAACTTCACAGATAGTCAATTGTGACACAAATCGATTTACCA 296

  scaffold399|s     113691 TGAAAATTTCATGTTAAGAGCACTAGGACTGATAGTTTGCAGCCCTCATT 113740
                                            i    iv              i   i       
  scaffold52|si        297 TGAAAATTTCATGTTAAAAGCATGAGGACTGATAGTTTACAGTCCTCATT 346

  scaffold399|s     113741 CTCACCCAATTAAATAGCTGAAAAAAAAAATTTCCAATCAGCTGGAATAC 113790
                                              v v     v            i         
  scaffold52|si        347 CTCACCCAATTAAATAGCTTATAAAAATAATTTCCAATCAACTGGAATAC 396

  scaffold399|s     113791 C-CTTTTCTGCCTCTTTACCTACAACTACTTTTCAACTACTTCCGGCTTA 113839
                            -       i i  i   i   v      v     v              
  scaffold52|si        397 CTCTTTTCTACTTCCTTATCTAGAACTACGTTTCACCTACTTCCGGCTTA 446

  scaffold399|s     113840 GGTCACTATCGTACGATAGCCAAACTTGGTAAGTTCAATGCACCACCGCA 113889
                                                iv   i          vi    i   i  
  scaffold52|si        447 GGTCACTATCGTACGATAGCCGCACTCGGTAAGTTCATCGCACTACCACA 496

  scaffold399|s     113890 C-AAGAACGCGTTCCCAATGACCCACAGGTGGTCAAGAAGAACACATTTT 113938
                            - v   v  vi    i i          i    i    i    v     
  scaffold52|si        497 CTACGAAGGCTCTCCCGACGACCCACAGGCGGTCGAGAAAAACAAATTTT 546

  scaffold399|s     113939 TACCACACAGGGTACTATACGTTCATCGTGCACCACTGTGCAAATGACTT 113988
                           i i   i   i      --         i       i i  i        
  scaffold52|si        547 CATCACGCAGAGTACTA--CGTTCATCGCGCACCACCGCGCGAATGACTT 594

  scaffold399|s     113989 CTTTTTTGGCCCTCCAAGGAGTTCCTACAAGAAACATTTTT-AGGCACTA 114037
                              ii ii v              i          v     -   v    
  scaffold52|si        595 CTTCCTCAGGCCTCCAAGGAGTTCTTACAAGAAACTTTTTTTAGGGACTA 644

  scaffold399|s     114038 GTCTAGGAGAGAAGCTGTGAGCCATGTCCTCCGTCAAGGCATTTCCCAAA 114087
                                           ii                v  i         i  
  scaffold52|si        645 GTCTAGGAGAGAAGCTACGAGCCATGTCCTCCGTGAAAGCATTTCCCGAA 694

  scaffold399|s     114088 GATCTCAAGTGGATTGAGTGCGATCGTGGCATAGAAAGAAAGAATTCCCC 114137
                            iv                    v        v i i        i    
  scaffold52|si        695 GGGCTCAAGTGGATTGAGTGCGAACGTGGCATCGGAGGAAAGAATCCCCC 744

  scaffold399|s     114138 CACACGCTACATTTCCGAGCAGGATCCCGTGCAGGATGCCCTCGAAAAGA 114187
                            ii          i v           i                 i    
  scaffold52|si        745 CGTACGCTACATTCCGGAGCAGGATCCTGTGCAGGATGCCCTCGAGAAGA 794

  scaffold399|s     114188 GCAAAAAGACCACCTACTTCAAGTTGACTCTTCCCAACACAGGGAATGAG 114237
                           v                                       i         
  scaffold52|si        795 CCAAAAAGACCACCTACTTCAAGTTGACTCTTCCCAACACGGGGAATGAG 844

  scaffold399|s     114238 TTTAAGGTGGCAGTATGGGCGTCCGGGACTTCTGAGCAGTTTTTACTGCA 114287
                             v                i          i i         i       
  scaffold52|si        845 TTAAAGGTGGCAGTATGGGTGTCCGGGACTCCCGAGCAGTTTCTACTGCA 894

  scaffold399|s     114288 TGTACGCTCCGCGATTCACACATGTAAGCAAATGGGGCTTGACGCGATCT 114337
                                             ii i  i     iv           i  iv  
  scaffold52|si        895 TGTACGCTCCGCGATTCATGCGTGCAAGCAGCTGGGGCTTGACACGGACT 944

  scaffold399|s     114338 TTGCCAAGGCAGAGAGGGCTGTTGAAACAGCTAAAATCAATGCTGAGATT 114387
                            i  vivi  v    i               i  i     v     iv v
  scaffold52|si        945 TCGCGGCAGCCGAGAAGGCTGTTGAAACAGCCAAGATCAAGGCTGAACTA 994

  scaffold399|s     114388 GCGAAGGGGGAGTACATGA-ATTGTACAACTCCAAGAAA-AGAAGAAGGG 114435
                             v   vi      ii   -iv iii   iv ii i   -          
  scaffold52|si        995 GCCAAGCAGGAGTATGTGACGGTACGCAATGCTGAAAAATAGAAGAAGGG 1044

  scaffold399|s     114436 CAATAACGGAGGTGCACCAGGTGTCACTACAGAGGCTTCATTGCCTGCCC 114485
                                 vvi  i   i  v   iiv  ii vi     vi ii        
  scaffold52|si       1045 CAATAAACAAGATGCGCCCGGTACGACCGCCAAGGCTGTACCGCCTGCCC 1094

  scaffold399|s     114486 TAGCTGAAGTGAAGGCCTTATATGACAAGGTCCTAAAGGCTCTAGAACCT 114535
                                    iv       vv  i       i                v i
  scaffold52|si       1095 TAGCTGAAGCTAAGGCCTATTACGACAAGGCCCTAAAGGCTCTAGAAGCC 1144

  scaffold399|s     114536 GCAAAGCTTGCCATCACAACGGCAGGAGCAAAGCCCTTTGAGCTGGATGG 114585
                                       i      i         i        i      v    
  scaffold52|si       1145 GCAAAGCTTGCCGTCACAATGGCAGGAGCGAAGCCCTTCGAGCTGTATGG 1194

  scaffold399|s     114586 AAACCTCCTCTTCGATGAGGGCCAGCAGCCTTGGGAAAAAATCATAAAGG 114635
                                      i   i    v   v     v        i     v    
  scaffold52|si       1195 AAACCTCCTCTCCGACGAGGCCCATCAGCCGTGGGAAAAGATCATTAAGG 1244

  scaffold399|s     114636 CCCAAGTGACCCGCGCTCCTTGGGAAGACATAAAGGGAGTCCCACATATG 114685
                                     i  i                 v        v  i  i i 
  scaffold52|si       1245 CCCAAGTGACTCGTGCTCCTTGGGAAGACATCAAGGGAGTACCGCACACG 1294

  scaffold399|s     114686 GAGACTCCCACCAAGACTTGGGACTCGTTTCATGAGTGCGTCATGGTCCA 114735
                                      v                 i               v    
  scaffold52|si       1295 GAGACTCCCACGAAGACTTGGGACTCGTTCCATGAGTGCGTCATGTTCCA 1344

  scaffold399|s     114736 CCTGTTGCAGGTGTTCCGTCATGATACAGGCGAAGCTCTCAAGGACTACA 114785
                                 i                 i  i  i  i  i      v    i 
  scaffold52|si       1345 CCTGTTACAGGTGTTCCGTCATGACACGGGTGAGGCCCTCAAGTACTATA 1394

  scaffold399|s     114786 TCACAAACACGTTGAAGAAGCCCAAGAGGGTCTCAATACATCAGGTTCAT 114835
                               i     i              v        i    i    v  ivi
  scaffold52|si       1395 TCACGAACACATTGAAGAAGCCCAACAGGGTCTCGATACGTCAGTTTTTC 1444

  scaffold399|s     114836 GTCCAAGTAGAACAGCTCAATAGCTACCTTGAGATGTTGCCCATTGTCCT 114885
                              ii               i             -------     ii  
  scaffold52|si       1445 GTCTGAGTAGAACAGCTCAACAGCTACCTTGAGA-------CATTGCTCT 1487

  scaffold399|s     114886 GCCTGTATTACAGCCCAAAGGCTAATCAGGCCACCAAGAAGGAATTGCCC 114935
                                 ii                       i          v       
  scaffold52|si       1488 GCCTGTGCTACAGCCCAAAGGCTAATCAGGCTACCAAGAAGGTATTGCCC 1537

  scaffold399|s     114936 CTTGATGACACCAACCTTGCAACTCACCTTTTGCGCATGTGTTGGGCCAA 114985
                           i v       iii       i      i v  i         iv      
  scaffold52|si       1538 TTGGATGACATTGACCTTGCGACTCACTTGTTACGCATGTGTCCGGCCAA 1587

  scaffold399|s     114986 GTGGCAGACCCAATACTACTTGACTGAGAACACCACT------------A 115023
                                     i     v       ii    i      ------------ 
  scaffold52|si       1588 GTGGCAGACCTAATACAACTTGACCAAGAATACCACTCCGGTCAGCACTA 1637

  scaffold399|s     115024 GGGCCCTTCTCTTGGTCCTAGAGAATATCAAGAATAATGGGGAACTTGAT 115073
                                                    i   i         v      i   
  scaffold52|si       1638 GGGCCCTTCTCTTGGTCCTAGAGAACATCGAGAATAATGCGGAACTCGAT 1687

  scaffold399|s     115074 GTGAAGCCTTCCAGCACGACCAAAGAAAAAGGGGCTGATCAGAAGCACAA 115123
                            i              i        v   i           i    i   
  scaffold52|si       1688 GCGAAGCCTTCCAGCATGACCAAAGCAAAGGGGGCTGATCAAAAGCGCAA 1737

  scaffold399|s     115124 GATGGAGTCAATGGACTCCCGCATCCCCAAGAAACCCAAGAAGGTGGGCT 115173
                           i        i  v     i              i                
  scaffold52|si       1738 AATGGAGTCGATTGACTCTCGCATCCCCAAGAAGCCCAAGAAGGTGGGCT 1787

  scaffold399|s     115174 GGACTGAGAAGCACTCTGTGCTATGCAAGTAGCATGGGGG-CCTCACAAA 115222
                                  v       v             v          -  v      
  scaffold52|si       1788 GGACTGACAAGCACTGTGTGCTATGCAAGAAGCATGGGGGGCCGCACAAA 1837

  scaffold399|s     115223 AGACACAACACCTGTGACTGCCACCGTTATAACAAAGACAGTACTCCGAT 115272
                             v         i         i                i          
  scaffold52|si       1838 AGTCACAACACCCGTGACTGCCGCCGTTATAACAAAGACGGTACTCCGAT 1887

  scaffold399|s     115273 CAAGAAGAAAGGGGGTACGGGTATGCCCCA-TTCCAAAGAATGGAAACCA 115321
                                    -v    ii i    v      -   v      v    i   
  scaffold52|si       1888 CAAGAAGAA-TGGGGCGCAGGTAAGCCCCAATTCAAAAGAAAGGAAGCCA 1936

  scaffold399|s     115322 G-GGGTGCAAACTTTGCCCAGATAGTCCGGGCGGAGTTGAAGAAAGCACT 115370
                            -      i                                         
  scaffold52|si       1937 GAGGGTGCGAACTTTGCCCAGATAGTCCGGGCGGAGTTGAAGAAAGCACT 1986

  scaffold399|s     115371 CCGCAAGAAGTGTAGCAAGCGCAAGAAACGCCACACCAATGACTTGGAAA 115420
                           v          v i                  iii         i     
  scaffold52|si       1987 ACGCAAGAAGTCTGGCAAGCGCAAGAAACGCCGTGCCAATGACTCGGAAA 2036

  scaffold399|s     115421 GTGACAGCGACTCCGACAACAGTTCGTGAAGGCGCGGGTCGGATAGCACT 115470
                                            i v     v                        
  scaffold52|si       2037 GTGACAGCGACTCCGACGAAAGTTCTTGAAGGCGCGGGTCGGATAGCACT 2086

  scaffold399|s     115471 GGGGAATTACATGTACATAACAAACGTAAACTTAATACTACAGTTGACAG 115520
                                       iivii   v           v      i  i       
  scaffold52|si       2087 GGGGAATTACATACTTGTAAGAAACGTAAACTAAATACTGCAATTGACAG 2136

  scaffold399|s     115521 TTACACTACCCCCAATCCAAGTAAAGCTATCCAAACTAATAAAAGTAAAA 115570
                              i          i   i                               
  scaffold52|si       2137 TTATACTACCCCCAGTCCGAGTAAAGCTATCCAAACTAATAAAAGTAAAA 2186

  scaffold399|s     115571 AAATTAAATTGACTGTCACCAAAGAGAGAATGTCCAAAAAATCTTGTTCC 115620
                           -        i                 ii i   v               
  scaffold52|si       2187 -AATTAAATCGACTGTCACCAAAGAGAAGACGTCAAAAAAATCTTGTTCC 2235

  scaffold399|s     115621 AAAACAAAAAAGTTTGAATTAAGAATTCAAGACAATTTAGAGACTACGAC 115670
                                        i        i     i                     
  scaffold52|si       2236 AAAACAAAAAAGTCTGAATTAAAAATTCGAGACAATTTAGAGACTACGAC 2285

  scaffold399|s     115671 CTCAAACATTTCAAAAAATCTTATGACAAAAACAATGTCAGTAATAAAAC 115720
                                 i                i                   i      
  scaffold52|si       2286 CTCAAATATTTCAAAAAATCTTACGACAAAAACAATGTCAGTAGTAAAAC 2335

  scaffold399|s     115721 AAAAACCACTGAGGACAGTAAAAATACTTCCAGTGCAAACTACAGTCTCA 115770
                               i          i    vv  v   i           i i       
  scaffold52|si       2336 AAAAGCCACTGAGGATAGTATTAAGACTCCCAGTGCAAACCATAGTCTCA 2385

  scaffold399|s     115771 AGCAACCAGGACAAGTGGTTGCATCCCACACCAAGGACCGCCTTGGTGTT 115820
                                   iii    v                           i      
  scaffold52|si       2386 AGCAACCAAAGCAAGAGGTTGCATCCCACACCAAGGACCGCCTCGGTGTT 2435

  scaffold399|s     115821 ACGGCACTAATAGCCATAATGGAACCAGCAACTGAAAGTCAATCCTCCAG 115870
                                            v           i           i        
  scaffold52|si       2436 ACGGCACTAATAGCCATCATGGAACCAGCGACTGAAAGTCAGTCCTCCAG 2485

  scaffold399|s     115871 AGCATACAAACAACCTCTGAGGAGGCACCCCAGTAACAAAATCAAAGTCC 115920
                                                   v i                       
  scaffold52|si       2486 AGCATACAAACAACCTCTGAGGAGTCGCCCCAGTAACAAAATCAAAGTCC 2535

  scaffold399|s     115921 TACTGGACTCAGGGTCTGATGGAGACCTTATTTTCCTACCAAAAGGAAAA 115970
                                     v                                       
  scaffold52|si       2536 TACTGGACTCTGGGTCTGATGGAGACCTTATTTTCCTACCAAAAGGAAAA 2585

  scaffold399|s     115971 GACAAACCCTGTCCCTACCTGACTAGGCAGGTGTCAAAGTCTTGGCATAC 116020
                                     v                      i                
  scaffold52|si       2586 GACAAACCCTTTCCCTACCTGACTAGGCAGGTGCCAAAGTCTTGGCATAC 2635

  scaffold399|s     116021 GTGAAACGTGAGCTTCCAGACAGCTGGACGGGGAAAGATCAGGGTTAAAT 116070
                             v   i v             i     v             i       
  scaffold52|si       2636 GTCAAATGGGAGCTTCCAGACAACTGGAAGGGGAAAGATCAGAGTTAAAT 2685

  scaffold399|s     116071 TCTTTGAGTACTCCAATAGCAATGCATATTTTCTGCAAGCCAATGTTGTG 116120
                                  i       i      v vi        i   v ii        
  scaffold52|si       2686 TCTTTGAATACTCCAGTAGCAAGGAGTATTTTCTACAACCTGATGTTGTG 2735

  scaffold399|s     116121 GAATACTAAT-GGGTAGCATGACCAAACCAGGGTTTG 116156
                                 v  v-  i                       
  scaffold52|si       2736 GAATACAAAGAGGATAGCATGACCAAACCAGGGTTTG 2772

Matrix = 20p41g.matrix
Kimura (with divCpGMod) = 10.67
Transitions / transversions = 1.95 (216/111)
Gap_init rate = 0.01 (27 / 2763), avg. gap size = 1.41 (38 / 27)


8271 7.71 2.04 0.18 scaffold399|size162984 116158 117235 (45638) scaffold109|size879770_(dbseq-nr_434)_[335250,341653]#LTR/Gypsy 4449 5546 (858) m_b2678s001i6 125050

  scaffold399|s     116158 GCAAATGACAGGTCAACATGGATGACTTTTGCTCAATGCTGGTGTTTTCA 116207
                                            v           i  v             v   
  scaffold109|s       4449 GCAAATGACAGGTCAACCTGGATGACTTTCGCACAATGCTGGTGTTATCA 4498

  scaffold399|s     116208 TAACACAGCACAACTGGAAGCATCCCTAGCAGCCACTGAGGAATCTATGA 116257
                                 i       i i  v           i    ii       i    
  scaffold109|s       4499 TAACACGGCACAACCGAAATCATCCCTAGCAACCACCAAGGAATCCATGA 4548

  scaffold399|s     116258 ACCAGGTGTTTGCGAATCAAAATGAAGAGGACTCCATCTATCCTCTCACA 116307
                                        v    i   i                    v      
  scaffold109|s       4549 ACCAGGTGTTTGCTAATCGAAACGAAGAGGACTCCATCTATCCACTCACA 4598

  scaffold399|s     116308 ACCAGAGAGATAGTGGAGGCACAACAAGAAGACAAAAGCCTCTTAAACAA 116357
                                        i   i               i                
  scaffold109|s       4599 ACCAGAGAGATAGCGGAAGCACAACAAGAAGACGAAAGCCTCTTAAACAA 4648

  scaffold399|s     116358 ATGCTTTTCAACTCACTTAGTTGAGAACATCAGAGTACTCTGTAAGGACG 116407
                           iv   vi                    i  i i                 
  scaffold109|s       4649 GGGCTACTCAACTCACTTAGTTGAGAATATTAAAGTACTCTGTAAGGACG 4698

  scaffold399|s     116408 GCAAAATTGTTATACCAAAAAGCCTCCAACACCGTGCCGTA--------- 116448
                                  v     v                 v         ---------
  scaffold109|s       4699 GCAAAATGGTTATTCCAAAAAGCCTCCAACAACGTGCCGTAGCGTGGTTC 4748

  scaffold399|s     116449 -----------ACAGCACCCCGGGACCAAGTGTCTTGAAGAAACTCTTTG 116487
                           -----------                   i    i            i 
  scaffold109|s       4749 CACCACTACCTACAGCACCCCGGGACCAAGCGTCTCGAAGAAACTCTTCG 4798

  scaffold399|s     116488 TCTTTGGATGTATTGGAAAAGTCTAAGAACAACAGTCCAATCACATGTCA 116537
                                v             i          i                   
  scaffold109|s       4799 TCTTTCGATGTATTGGAAAGGTCTAAGAACGACAGTCCAATCACATGTCA 4848

  scaffold399|s     116538 AAAAGTGTCACAGTTGCCAGGTGAACA-GCGCAGACAATCACAATATGGG 116586
                              -                       -           i v    i  -
  scaffold109|s       4849 AAA-GTGTCACAGTTGCCAGGTGAACAAGCGCAGACAATTAAAATACGG- 4896

  scaffold399|s     116587 AAACTGCCAACAAAACTTGCAATCAACAACCCATGGGAGGCATTATGTAT 116636
                                   v                v                      i 
  scaffold109|s       4897 AAACTGCCTACAAAACTTGCAATCACCAACCCATGGGAGGCATTATGTGT 4946

  scaffold399|s     116637 GGACCTCATAGGACCACACACCCTCAAGGGCAAGTTCAAGACACAAAT-G 116685
                                          ii                 vv            - 
  scaffold109|s       4947 GGACCTCATAGGACCGTACACCCTCAAGGGCAAGGACAAGACACAAATTG 4996

  scaffold399|s     116686 ACTTCATGTGCATCACAATGATTGACCCTGCAACAAGCTGGTTCAAAATT 116735
                                      i          i  i  i               i     
  scaffold109|s       4997 ACTTCATGTGCGTCACAATGATCGATCCCGCAACAAGCTGGTTCGAAATT 5046

  scaffold399|s     116736 GTCGAGTTGCCAGTATCACAGCTCCAGGAGCTTGATATTCCCACGGGTAC 116785
                             v        i                                      
  scaffold109|s       5047 GTAGAGTTGCCGGTATCACAGCTCCAGGAGCTTGATATTCCCACGGGTAC 5096

  scaffold399|s     116786 AAAGAGGCAAAGGAGCAAAGACACACATGTCCAAACCAAACAACCCTACT 116835
                               i                               i             
  scaffold109|s       5097 AAAGGGGCAAAGGAGCAAAGACACACATGTCCAAACTAAACAACCCTACT 5146

  scaffold399|s     116836 TTGACAAGACATCAGCAACAGTAGGCAATATAATAAATAGGACCTTGTTT 116885
                                     i              v                   v    
  scaffold109|s       5147 TTGACAAGACGTCAGCAACAGTAGGGAATATAATAAATAGGACCTGGTTT 5196

  scaffold399|s     116886 AGCGGTTACCCACATAGTCAATACATTATCTATGGCAACGGAAGTGAATT 116935
                              v         i                  i i               
  scaffold109|s       5197 AGCCGTTACCCACGTAGTCAATACATTATCTACGACAACGGAAGTGAATT 5246

  scaffold399|s     116936 TAAACTTCACTTTGAGACCCTCTGTGATTCATATGGTCTGAAACATAAGC 116985
                                       i                             i i     
  scaffold109|s       5247 TAAACTTCACTTCGAGACCCTCTGTGATTCATATGGTCTGAAGCGTAAGC 5296

  scaffold399|s     116986 CAACCAGTGTCAGAAACCCACAAGCAAACGCAATACTTGAACGGGTGCAT 117035
                            i                       i           i  i         
  scaffold109|s       5297 CGACCAGTGTCAGAAACCCACAAGCGAACGCAATACTCGAGCGGGTGCAT 5346

  scaffold399|s     117036 CAAACAATCATGGCGATGCTCTGCACAGCTGACTTAGACATGGCCGATAC 117085
                                                i                i           
  scaffold109|s       5347 CAAACAATCATGGCGATGCTCCGCACAGCTGACTTAGATATGGCCGATAC 5396

  scaffold399|s     117086 AGTCAGCGAGATCGACATTGCCGACTTTCTCACAAACGCCGCATGGGCCG 117135
                           v          vi        i     i        i             
  scaffold109|s       5397 CGTCAGCGAGAGTGACATTGCTGACTTCCTCACAAATGCCGCATGGGCCG 5446

  scaffold399|s     117136 TTTGCTCTACCTATCACACAGTACTAAAAACCTCACCAGGATCAGCTACC 117185
                             i                                      v      ii
  scaffold109|s       5447 TTCGCTCTACCTATCACACAGTACTAAAAACCTCACCAGGAGCAGCTATT 5496

  scaffold399|s     117186 TTTGGAAGGGACATGTTGTTTGACATCCCCTTCATTGCTGACTGGTAAAA 117235
                                                   i      v              v   
  scaffold109|s       5497 TTTGGAAGGGACATGTTGTTTGACGTCCCCTACATTGCTGACTGGTCAAA 5546

Matrix = 20p41g.matrix
Kimura (with divCpGMod) = 5.49
Transitions / transversions = 2.19 (57/26)
Gap_init rate = 0.01 (6 / 1077), avg. gap size = 4.00 (24 / 6)


7155 8.73 0.90 1.11 scaffold399|size162984 117218 118213 (44660) scaffold52|size687078_(dbseq-nr_635)_[61213,67634]#LTR/Gypsy 5429 6422 (0) m_b2678s001i7 125051

  scaffold399|s     117218 CATTGCTGACTGGTAAAAGCTCACAAACGCCGCATGGGCCGTTCGCTCTA 117267
                                      vv------        i                      
  scaffold52|si       5429 CATTGCTGACTTC------CTCACAAATGCCGCATGGGCCGTTCGCTCTA 5472

  scaffold399|s     117268 CCTATCACACAGTACTAAAA-CCTCACCAGGATCA-TTATCTTTGGAAGG 117315
                                               -           v  -i   i         
  scaffold52|si       5473 CCTATCACACAGTACTAAAAACCTCACCAGGAGCAGCTATTTTTGGAAGG 5522

  scaffold399|s     117316 GACATTTTGTCTGACATCCTCTTCATTGCTGACTGGTAAAAAATAGGGGA 117365
                                v    i    i   i  v   i          v            
  scaffold52|si       5523 GACATGTTGTTTGACGTCCCCTACATCGCTGACTGGTCAAAAATAGGGGA 5572

  scaffold399|s     117366 ATACAGACAAAAGCAAACAGATAACAACACAAGACGGGAAAATGCTTCCC 117415
                              i        i           v                 i  i    
  scaffold52|si       5573 ATATAGACAAAAACAAACAGATAAAAACACAAGACGGGAAAACGCCTCCC 5622

  scaffold399|s     117416 GAGTAGACTGGGACTACCAGCCCAGTGACAAAGTACTGCTGCAAAAAGAC 117465
                            vi v                  i                          
  scaffold52|si       5623 GCATTGACTGGGACTACCAGCCCGGTGACAAAGTACTGCTGCAAAAAGAC 5672

  scaffold399|s     117466 GGTATACTCTGCAAAACAGAAAGCTGGTATGAAAGTGATCCTTGGACCAC 117515
                                v   i              i                        i
  scaffold52|si       5673 GGTATCCTCCGCAAAACAGAAAGCCGGTATGAAAGTGATCCTTGGACCAT 5722

  scaffold399|s     117516 CACGTCAGTTCATACAAATGGCACAATAAGGGTTCAATGTGGAACTAAAT 117565
                                          i        v            i i          
  scaffold52|si       5723 CACGTCAGTTCATACGAATGGCACCATAAGGGTTCAACGCGGAACTAAAT 5772

  scaffold399|s     117566 CTGAAAGATTGAACATCAGGAGAGTTACACCCTATTTCGAATAAAATAAA 117615
                               i     i     i              v     i           v
  scaffold52|si       5773 CTGAGAGATTAAACATTAGGAGAGTTACACCATATTTTGAATAAAATAAC 5822

  scaffold399|s     117616 CACTATACAATATCCCCTCTCTTCACATAACACTTACGCTTTGTCACATG 117665
                            v  i    v       i    i                  i        
  scaffold52|si       5823 CTCTGTACATTATCCCCCCTCTCCACATAACACTTACGCTTCGTCACATG 5872

  scaffold399|s     117666 CTATACCATC-TTTTTTCCTCCCCAAGGTTA-TTTTTTCCTTGGGAGGTT 117713
                              i      -         v  vi      -         ii       
  scaffold52|si       5873 CTACACCATCTTTTTTTCCTACCGGAGGTTATTTTTTTCCTCAGGAGGTT 5922

  scaffold399|s     117714 TTATATTGTCATGTGCATTGACACCTTATTGCTTCATTTGTGGGGGCAAG 117763
                                  v  i                  i   i    i  -     i  
  scaffold52|si       5923 TTATATTTTCGTGTGCATTGACACCTTATCGCTCCATTCGT-GGGGCGAG 5971

  scaffold399|s     117764 TGACATGAGCCAAGGTAGCTCCTCAGGCTTTTGAACCC-AAACCAAGACC 117812
                                                 i     i   ii    -   v  i    
  scaffold52|si       5972 TGACATGAGCCAAGGTAGCTCCCCAGGCCTTTAGACCCAAAAACAGGACC 6021

  scaffold399|s     117813 TATTTAGCCCAAATCAATAAACTTCCACAACAAAGGAAGTACGAAACACT 117862
                               v                                    i-       
  scaffold52|si       6022 TATTGAGCCCAAATCAATAAACTTCCACAACAAAGGAAGTAT-AAACACT 6070

  scaffold399|s     117863 TCACTTCACAAAAAGTGTTGTCACGAGAAGACATGATTCGGTTTTCACAG 117912
                                    -            v             v   v         
  scaffold52|si       6071 TCACTTCAC-AAAAGTGTTGTCTCGAGAAGACATGAATCGTTTTTCACAG 6119

  scaffold399|s     117913 AAAAAAACACTTCACATCACAAGAAGTACTTCCCAACAAAATACTTCACA 117962
                           --                                  v   i         
  scaffold52|si       6120 --AAAAACACTTCACATCACAAGAAGTACTTCCCAAGAAAGTACTTCACA 6167

  scaffold399|s     117963 TCACAACAAGTCTCCTCACATAGAAACACTTGATGTTACAGATAAGTTTT 118012
                                        iii v                                
  scaffold52|si       6168 TCACAACAAGTCTTTCCCCATAGAAACACTTGATGTTACAGATAAGTTTT 6217

  scaffold399|s     118013 CACAGTTAAAACTTCACAAATAGTCAATTGTGACACAAATCGATTTACCA 118062
                                                                             
  scaffold52|si       6218 CACAGTTAAAACTTCACAAATAGTCAATTGTGACACAAATCGATTTACCA 6267

  scaffold399|s     118063 TGAAAATTTCATGTTAAGAGCACTAGGACTGATAGTTTGCAGTCCTCATT 118112
                                            i    iv              i           
  scaffold52|si       6268 TGAAAATTTCATGTTAAAAGCATGAGGACTGATAGTTTACAGTCCTCATT 6317

  scaffold399|s     118113 CTCACCCAATTAAATAGC---TAAAAAAAATTTCCAATCAGCTGGAATAC 118159
                                             ---      v            i         
  scaffold52|si       6318 CTCACCCAATTAAATAGCTCATAAAAATAATTTCCAATCAACTGGAATAC 6367

  scaffold399|s     118160 C-CTTTTCTGCCTCTTTACATACAACTACTTTTCAACTACTTCCGGCTTA 118208
                            -       i i  i   iv  v      v     v              
  scaffold52|si       6368 CTCTTTTCTACTTCCTTATCTAGAACTACGTTTCACCTACTTCCGGCTTA 6417

  scaffold399|s     118209 AGTCA 118213
                           i    
  scaffold52|si       6418 GGTCA 6422

Matrix = 20p41g.matrix
Kimura (with divCpGMod) = 7.88
Transitions / transversions = 1.77 (55/31)
Gap_init rate = 0.02 (18 / 995), avg. gap size = 1.11 (20 / 18)


368 21.52 1.25 1.25 scaffold399|size162984 118346 118425 (44448) genome_11_172910-9]15#Unspecified 467 546 (0) m_b2678s001i8 125052

  scaffold399|s     118346 AAACTTACCTCCAGACTGATGAAAATGCTTCATATGATGAAACCAGGTTG 118395
                                v  vi i -     ii          i v   i    vi      
  genome_11_172        467 AAACTGACACCTA-ACTGACAAAAATGCTTCGTCTGACGAAAGTAGGTTG 515

  scaffold399|s     118396 CTTTGTCTGATGAAGTC-CCTGGTTCCATAT 118425
                           i  i      ii     - vv          
  genome_11_172        516 TTTCGTCTGACAAAGTCACGGGGTTCCATAT 546

Matrix = 20p41g.matrix
Kimura (with divCpGMod) = 20.97
Transitions / transversions = 1.83 (11/6)
Gap_init rate = 0.03 (2 / 79), avg. gap size = 1.00 (2 / 2)


3031 8.87 7.05 1.21 scaffold399|size162984 118427 118894 (43979) C genome_10_2760-9]2#Unspecified (0) 811 317 m_b2678s001i9 125053

  scaffold399|s     118427 ACTGAGGCTGTGGGAATGCTCTAAAATAGCTAAAGTTTTACTGATCTACA 118476
                            i                                      v    v    
C genome_10_276        811 ATTGAGGCTGTGGGAATGCTCTAAAATAGCTAAAGTTTTAATGATGTACA 762

  scaffold399|s     118477 ATATTTTCTAAGTTTTAATTATGAACATTTTATTTTCTAT--TCTGTAAC 118524
                             v                v   v     v v        --        
C genome_10_276        761 ATTTTTTCTAAGTTTTAATGATGTACATTATTTTTTCTATATTCTGTAAC 712

  scaffold399|s     118525 TTTGCATTGTTATTGTAGCTTTACACAGTATATATAATTTTTTGTCTACC 118574
                                        v           --   v      v  ---      i
C genome_10_276        711 TTTGCATTGTTATGGTAGCTTTACA--GTAAATATAAATT---GTCTACT 667

  scaffold399|s     118575 GGAATAAAAAATCT-----------TTGTCCCAGATTTTTGGACAGTGGT 118613
                           v             -----------       vv i   -      ii  
C genome_10_276        666 TGAATAAAAAATCTGCTCTTCAGTTTTGTCCCCCACTTT-GGACAGCAGT 618

  scaffold399|s     118614 -AGACATGTGTGTTTTATGGGAGAGGGGCAAGACAAATCAGAGTCCATCC 118662
                           -        v             i i         i            v 
C genome_10_276        617 TAGACATGTTTGTTTTATGGGAGGGAGGCAAGACAGATCAGAGTCCATGC 568

  scaffold399|s     118663 CAGCAAGAGCTGGTTTGTGTGCCGTGAGCAACTCAATGACTGTTGGTCCT 118712
                               i     i               v  i          i         
C genome_10_276        567 CAGCGAGAGCCGGTTTGTGTGCCGTGTGCGACTCAATGACCGTTGGTCCT 518

  scaffold399|s     118713 TTTTGATCCCGCAGATAGCTTATTTCTTGCAGATAACTTATTTCTCGCAG 118762
                               i                      i   i   i  v           
C genome_10_276        517 TTTTAATCCCGCAGATAGCTTATTTCTCGCAAATAGCTGATTTCTCGCAG 468

  scaffold399|s     118763 -T-----------------TAGCATTATAAATTGTGCTGTCTGCGATGAT 118794
                           - -----------------     i       v     i       v   
C genome_10_276        467 ATAGCGTATTTCTCGCAGATAGCACTATAAATAGTGCTATCTGCGAGGAT 418

  scaffold399|s     118795 AGCCTTATTTGCCAGATCGTACTATTCCTACATGGAAAA-AAGCTTATCT 118843
                                       v   v              i       -          
C genome_10_276        417 AGCCTTATTTGCGAGAGCGTACTATTCCTACGTGGAAAATAAGCTTATCT 368

  scaffold399|s     118844 GCAAGGATTCTCTTATTTGCGAGCTCGCAAATAAGCCTATCCTCGCAAAT 118893
                             i                                               
C genome_10_276        367 GCGAGGATTCTCTTATTTGCGAGCTCGCAAATAAGCCTATCCTCGCAAAT 318

  scaffold399|s     118894 A 118894
                            
C genome_10_276        317 A 317

Matrix = 20p41g.matrix
Kimura (with divCpGMod) = 7.92
Transitions / transversions = 0.95 (20/21)
Gap_init rate = 0.03 (12 / 467), avg. gap size = 3.25 (39 / 12)


2587 9.73 2.09 0.77 scaffold399|size162984 118898 119280 (43593) C genome_3_19411#DNA (2) 390 3 m_b2678s001i10 125054

  scaffold399|s     118898 GACAGCTAAAAACAATAGGAGCATTCCTGCTCTGTCTTT-GTCCGTGTGA 118946
                              i      v    v       i               -          
C genome_3_1941        390 GACGGCTAAATACAAAAGGAGCACTCCTGCTCTGTCTTTCGTCCGTGTGA 341

  scaffold399|s     118947 CG------AATGACGTCACAGCTTACGTAAACACATTTTTACAACCTTAT 118990
                             ------             i viv     v -  v            i
C genome_3_1941        340 CGGACGAAAATGACGTCACAGTTGGAGTAAAAA-ATATTTACAACCTTAC 292

  scaffold399|s     118991 AGATCAATTGAAAGATCGCTTTCCGAGCTTTCGAACGGTGCTCTTATTTT 119040
                            --  i  i        vi                     i         
C genome_3_1941        291 A--TCGATCGAAAGATCTTTTTCCGAGCTTTCGAACGGTGTTCTTATTTT 244

  scaffold399|s     119041 GTTCTTTTGAACAGTGTTTCACGAGTTATTGTCTCTTGAATAAATCAAAT 119090
                               v          v                 vv       v v  i  
C genome_3_1941        243 GTTCATTTGAACAGTCTTTCACGAGTTATTGTCAGTTGAATACAGCAGAT 194

  scaffold399|s     119091 CGGAACGATCCGATCAATTCATTCTTGTAGAAAATTGGTATGTTTCTACA 119140
                                          v                                  
C genome_3_1941        193 CGGAACGATCCGATCCATTCATTCTTGTAGAAAATTGGTATGTTTCTACA 144

  scaffold399|s     119141 TTACTGTAATAGAGCTACTTCGTTCGCTCCAAAATTCTTTTTTTAACTTA 119190
                           v    ii       i         i                     i   
C genome_3_1941        143 GTACTACAATAGAGTTACTTCGTTTGCTCCAAAATTCTTTTTTTAATTTA 94

  scaffold399|s     119191 CTCGAAATCAGTTTTTT-GAATCCGTTGTCTGTCCGGCTGGGTATCATGA 119239
                                     v      -      ii      v                 
C genome_3_1941         93 CTCGAAATCATTTTTTTGGAATCCACTGTCTGGCCGGCTGGGTATCATGA 44

  scaffold399|s     119240 TACCTCTAGGATACACAGTGCTCCTATTGTTTTTAGCCGTC 119280
                                          i              v v        
C genome_3_1941         43 TACCTCTAGGATACATAGTGCTCCTATTGTATATAGCCGTC 3

Matrix = 20p41g.matrix
Kimura (with divCpGMod) = 9.63
Transitions / transversions = 0.95 (18/19)
Gap_init rate = 0.02 (6 / 382), avg. gap size = 1.83 (11 / 6)


1874 7.23 3.28 4.65 scaffold399|size162984 119283 119587 (43286) C genome_10_2760-9]2#Unspecified (510) 301 1 m_b2678s001i11 125053

  scaffold399|s     119283 ATATGCATATTCAGTCTGACGAAAGTGATTAGTCACAGTGTGACTGAAAA 119332
                              v                 v                            
C genome_10_276        301 ATAAGCATATTCAGTCTGACGTAAGTGATTAGTCACAGTGTGACTGAAAA 252

  scaffold399|s     119333 ACACATTGCACTGTGTTTTACCATAGAAGATAGTGACCGGCACTTGACTG 119382
                               i    iv v         v   -                       
C genome_10_276        251 ACACGTTGCGGTCTGTTTTACCCTAG-AGATAGTGACCGGCACTTGACTG 203

  scaffold399|s     119383 GCACTCGTTTCACTGCCAACCACTCT--CTCTATATCTCACTAGCTTGTC 119430
                                                     --    v v    i  v   i   
C genome_10_276        202 GCACTCGTTTCACTGCCAACCACTCTCACTCTCTCTCTCGCTCGCTCGTC 153

  scaffold399|s     119431 TCGTCTTACATAGCACTCTATTGTACCATACACTGATTACAGATGTGCAT 119480
                            i              -------       -                 --
C genome_10_276        152 TTGTCTTACATAGCAC-------TACCATA-ACTGATTACAGATGTGC-- 113

  scaffold399|s     119481 TATTTGATACTAC--TACT---ATATTATGCAAATGT-ACAATGGTTGTT 119524
                           -            --    ---    v   i      - v          
C genome_10_276        112 -ATTTGATACTACTATACTATAATATGATGTAAATGTAAAAATGGTTGTT 64

  scaffold399|s     119525 GGTTATTTCAACAC--TTAGTATGGTAGTACTACTATAAACATGGTTCAC 119572
                                         --    vv --     v    v    i         
C genome_10_276         63 GGTTATTTCAACACTTTTAGACT--TAGTAGTACTCTAAATATGGTTCAC 16

  scaffold399|s     119573 TTATGATTTTCCCAC 119587
                                          
C genome_10_276         15 TTATGATTTTCCCAC 1

Matrix = 20p41g.matrix
Kimura (with divCpGMod) = 6.24
Transitions / transversions = 0.50 (7/14)
Gap_init rate = 0.06 (19 / 304), avg. gap size = 1.26 (24 / 19)


656 12.24 2.04 0.00 scaffold399|size162984 123578 123675 (39198) C genome_7_5391#DNA (0) 582 483 m_b2678s001i12 125055

  scaffold399|s     123578 GAAGCATCGGGAAAGTTCGGTTTTGGCCTGCTAAAATGCCATTCGTACCC 123627
                                   v                    i       i       ii   
C genome_7_5391        582 GAAGCATCTGGAAAGTTCGGTTTTGGCCTACTAAAATACCATTCGCGCCC 533

  scaffold399|s     123628 ACTCATTTCAAAACTGGGGTTGGTCATTTATATCCCAAG--ATTTCTTTC 123675
                                             i i   ii   v vv      --         
C genome_7_5391        532 ACTCATTTCAAAACTGGGATCGGTTGTTTTTTACCCAAGATATTTCTTTC 483

Matrix = 20p41g.matrix
Kimura (with divCpGMod) = 11.16
Transitions / transversions = 2.00 (8/4)
Gap_init rate = 0.01 (1 / 97), avg. gap size = 2.00 (2 / 1)


4251 5.37 1.73 0.00 scaffold399|size162984 123695 124215 (38658) C genome_2_21040#DNA (0) 530 1 m_b2678s001i13 125056

  scaffold399|s     123695 GGCGGTGATTTTGTTCGTCGAACATCTGAGTGCGAATAGGTATTACAGCG 123744
                              v                    v v  vv  i                
C genome_2_2104        530 GGCTGTGATTTTGTTCGTCGAACAGCGGATAGCAAATAGGTATTACAGCG 481

  scaffold399|s     123745 ATTTTTTGTCTAT-CGTATTTGTCTCTCAAATCACGATTTTGTTGTAAAA 123793
                                        -          iv                        
C genome_2_2104        480 ATTTTTTGTCTATTCGTATTTGTCCGTCAAATCACGATTTTGTTGTAAAA 431

  scaffold399|s     123794 TCGTACCATCTCAAACAGCGAACAGGCCAATAGACCAATCGCAAGCTTCC 123843
                              v        i  i                          i       
C genome_2_2104        430 TCGGACCATCTCGAATAGCGAACAGGCCAATAGACCAATCGCGAGCTTCC 381

  scaffold399|s     123844 CCGCCACCACAAAAACTGACGTAAGCAAGTATATTTACTGAAATCTAATT 123893
                                                                             
C genome_2_2104        380 CCGCCACCACAAAAACTGACGTAAGCAAGTATATTTACTGAAATCTAATT 331

  scaffold399|s     123894 TTTGTGAAAAGGGGGGCAGTGTAACTTTCGCACTTATGATATGTTTTAGA 123943
                                          i                           v      
C genome_2_2104        330 TTTGTGAAAAGGGGGACAGTGTAACTTTCGCACTTATGATATGATTTAGA 281

  scaffold399|s     123944 ACATAAAAGAATAAATTTGAAGTTTTTGAAATGCGCAGAGTGGTGCAAAA 123993
                                                               i             
C genome_2_2104        280 ACATAAAAGAATAAATTTGAAGTTTTTGAAATGCGCGGAGTGGTGCAAAA 231

  scaffold399|s     123994 AAGGCGGGAAACGCTATTCCTCTATTCGTCTATTCGTTTCGTGGGGTACA 124043
                                          i                                 i
C genome_2_2104        230 AAGGCGGGAAACGCTGTTCCTCTATTCGTCTATTCGTTTCGTGGGGTACG 181

  scaffold399|s     124044 AACAGCCCCC--------TCTATTTGTGATCGCTCAAAACAAATAGAGAA 124085
                                     --------      i               i         
C genome_2_2104        180 AACAGCCCCCTCTGTTCGTCTATTCGTGATCGCTCAAAACGAATAGAGAA 131

  scaffold399|s     124086 CAGAAAAAGGGCAGTTTTGGCTTTCTGTTGCTCTATTCGTACAAACAAAA 124135
                                        i   i    v      v           i        
C genome_2_2104        130 CAGAAAAAGGGCAATTTCGGCTATCTGTTCCTCTATTCGTATAAACAAAA 81

  scaffold399|s     124136 TCACGATTTGAACGACTAATAGAGGAACAGCCAGTTTTAGCGATATTGCT 124185
                                      i v  v               v                 
C genome_2_2104         80 TCACGATTTGAGCTACGAATAGAGGAACAGCCCGTTTTAGCGATATTGCT 31

  scaffold399|s     124186 GTTCTCTATTCGTCGAACAAAATCACAGCC 124215
                                                         
C genome_2_2104         30 GTTCTCTATTCGTCGAACAAAATCACAGCC 1

Matrix = 20p41g.matrix
Kimura (with divCpGMod) = 4.10
Transitions / transversions = 1.15 (15/13)
Gap_init rate = 0.00 (2 / 520), avg. gap size = 4.50 (9 / 2)


3891 10.82 1.85 4.27 scaffold399|size162984 124213 124859 (38014) C genome_12_20707#DNA (6) 802 171 m_b2678s001i14 125057

  scaffold399|s     124213 GCCTTAACAACCTTCCTTATGCAAAAAATCTCACGCGTGATGTTTTTAGC 124262
                            i                 i       v   i    v            i
C genome_12_207        802 GTCTTAACAACCTTCCTTACGCAAAAATTCTTACGCTTGATGTTTTTAGT 753

  scaffold399|s     124263 GACATGTGGAATTTACACGTAATCGTAAAATTGCGTGAGTAATTTTTTTT 124312
                                            i           i       v    vv     i
C genome_12_207        752 GACATGTGGAATTTACATGTAATCGTAAAGTTGCGTGCGTAAAATTTTTC 703

  scaffold399|s     124313 GCGGAATGAAGAATGAAAATGAGGTGATATTCTTACACGTATTTACAGAA 124362
                                 v            v      v         i   v         
C genome_12_207        702 GCGGAAGGAAGAATGAAAAAGAGGTGTTATTCTTACGCGTTTTTACAGAA 653

  scaffold399|s     124363 TCTCAGAAGGAAGAATTTCAAAGAGGAACTAGTATATGTGAAATTCTTCG 124412
                           i                                                v
C genome_12_207        652 CCTCAGAAGGAAGAATTTCAAAGAGGAACTAGTATATGTGAAATTCTTCC 603

  scaffold399|s     124413 GAATCTTTTGTGACAGGAATCATCTGACATGATAACAAGAATCCTACCAA 124462
                            v       v                                        
C genome_12_207        602 GCATCTTTTTTGACAGGAATCATCTGACATGATAACAAGAATCCTACCAA 553

  scaffold399|s     124463 AATGCGAATCACCTCACTTATGACGTGATTCTTCAAAGTGACAAAAGAGT 124512
                                       v     vv    i                         
C genome_12_207        552 AATGCGAATCACGTCACTATTGACATGATTCTTCAAAGTGACAAAAGAGT 503

  scaffold399|s     124513 AATCTCT--CTAGGTATTGTACCATACTGATACCATTTATAGTACCATAG 124560
                                  --vv          ------  -------        v---  
C genome_12_207        502 AATCTCTAGAGAGGTATTGTA------TG-------TTATAGTAG---AG 469

  scaffold399|s     124561 TGGTAAATGATTCGTGACAGTATGGCTATTTTT-GCATACACCGTGTGTT 124609
                               iv   v  v                    -   i     v      
C genome_12_207        468 TGGTGTATGCTTAGTGACAGTATGGCTATTTTTGGCACACACCTTGTGTT 419

  scaffold399|s     124610 GAGCCACATTCACACATTGTGTATGGTACCATACCATACAGTTCACAACA 124659
                            v     i      v   v         vvi   ----        i   
C genome_12_207        418 GCGCCACGTTCACAGATTCTGTATGGTAGGGTAC----CAGTTCACGACA 373

  scaffold399|s     124660 CAGGAAAGAATCAGGCAATTGGGGTCACTTATGACCATTTAGTTGCTCAT 124709
                                           i  i       i            vv   i    
C genome_12_207        372 CAGGAAAGAATCAGGCGATCGGGGTCATTTATGACCATTTCCTTGTTCAT 323

  scaffold399|s     124710 CAGAACCAGTACTAGACAAGGATATAAAGAGACATCAAG-----ATACCT 124754
                           ------ i iv          v   v v     i     -----      
C genome_12_207        322 ------CGGCTCTAGACAAGGTTATCACGAGACGTCAAGATACCATACCT 279

  scaffold399|s     124755 GACAAAATTATGAAGTCGTGCATAGATCAGTT-CCAAACATCAAGT-ACT 124802
                              i      v   v  i  vi     v    -  i   -      -  v
C genome_12_207        278 GACGAAATTAGGAACTCATGAGTAGATGAGTTCCCGAAC-TCAAGTGACG 230

  scaffold399|s     124803 ATAATTTACGTTGAATTTGTATTGCTAGCTCATGCATGCATGAG--CTAG 124850
                                                      i        i       --    
C genome_12_207        229 ATAATTTACGTTGAATTTGTATTGCTAACTCATGCACGCATGAGCTCTAG 180

  scaffold399|s     124851 AAAATTGTG 124859
                                i   
C genome_12_207        179 AAAATCGTG 171

Matrix = 20p41g.matrix
Kimura (with divCpGMod) = 9.50
Transitions / transversions = 0.76 (29/38)
Gap_init rate = 0.05 (33 / 646), avg. gap size = 1.18 (39 / 33)


276 15.80 0.00 3.51 scaffold399|size162984 124860 124918 (37955) rnd-5_family-372#Unknown 2733 2789 (0) m_b2678s001i15 125058

  scaffold399|s     124860 TGGTATCCCCTTACGAAATAATAATTACCACCTGCAAAATTTGCCATGAT 124909
                                   -- v   v   vv??      i vi  i  ?       v   
  rnd-5_family-       2733 TGGTATCC--TGACGTAATCCNNATTACCGCGCGCGAANTTTGCCAGGAT 2780

  scaffold399|s     124910 ATCTGCGCA 124918
                                    
  rnd-5_family-       2781 ATCTGCGCA 2789

Matrix = 20p41g.matrix
Kimura (with divCpGMod) = 12.80
Transitions / transversions = 0.50 (3/6)
Gap_init rate = 0.03 (2 / 58), avg. gap size = 1.00 (2 / 2)


1376 4.76 0.60 0.00 scaffold399|size162984 124940 125107 (37766) C genome_12_20707#DNA (639) 169 1 m_b2678s001i16 125057

  scaffold399|s     124940 GTTTGTGGTGTGGAAGGAAGGATGTTATCCCTGACAAAACTGGCACCTTC 124989
                                     i                     v                 
C genome_12_207        169 GTTTGTGGTGCGGAAGGAAGGATGTTATCCCTCACAAAACTGGCACCTTC 120

  scaffold399|s     124990 CGGAAAATGCATCGTTTTCACAAATATTCCAAAAATCGCTAAAATTGAGG 125039
                                      v    v     i       v                   
C genome_12_207        119 CGGAAAATGCAACGTTGTCACAGATATTCCCAAAATCGCTAAAATTGAGG 70

  scaffold399|s     125040 TCCGCAAGTCACAAACACATCATCGTAAGGAAGATT-TTTTGCGTAAGGA 125088
                              v                                -             
C genome_12_207         69 TCCCCAAGTCACAAACACATCATCGTAAGGAAGATTTTTTTGCGTAAGGA 20

  scaffold399|s     125089 CAGGTGTTAAGACCTCTCT 125107
                           v                  
C genome_12_207         19 AAGGTGTTAAGACCTCTCT 1

Matrix = 20p41g.matrix
Kimura (with divCpGMod) = 4.35
Transitions / transversions = 0.33 (2/6)
Gap_init rate = 0.01 (1 / 167), avg. gap size = 1.00 (1 / 1)


3289 6.91 3.99 0.64 scaffold399|size162984 125108 125558 (37315) C genome_7_5391#DNA (112) 470 5 m_b2678s001i17 125055

  scaffold399|s     125108 AATGTCATGCTTTGGAGTCATTATTGGTGATTGTCTATTTATCGATGCCA 125157
                                               v      i                      
C genome_7_5391        470 AATGTCATGCTTTGGAGTCAGTATTGGCGATTGTCTATTTATCGATGCCA 421

  scaffold399|s     125158 ATCTCAACAAAAGAAAAAATAGTTCCTTCTTTGAGGAACTAGTACCTTTT 125207
                                             v                        v      
C genome_7_5391        420 ATCTCAACAAAAGAAAAATTAGTTCCTTCTTTGAGGAACTAGTTCCTTTT 371

  scaffold399|s     125208 AGTTACTTTCAAAA-------TGAACTAAGTGTTCTGAACTAGTTCCAAG 125250
                               v  i  i   -------       ---    i             v
C genome_7_5391        370 AGTTCCTCTCGAAAGAACTATTGAACTA---GTTCCGAACTAGTTCCAAT 324

  scaffold399|s     125251 ACGGAACTAAATGGAACTAAATATAATCTTTAGCTAAGCCACAATAAGGT 125300
                                      i            v  v                      
C genome_7_5391        323 ACGGAACTAAACGGAACTAAATATTATGTTTAGCTAAGCCACAATAAGGT 274

  scaffold399|s     125301 GCTTTCCACACATCACTATAATTTAAGTAGGTCGTAACTAGTTCTGTCAC 125350
                                           v      v  v   v  vv               
C genome_7_5391        273 GCTTTCCACACATCACGATAATTGAACTAGTTCCGAACTAGTTCTGTCAC 224

  scaffold399|s     125351 GAGGAACTAAGTTCCGTT----------CAAATAGAACTAGTTCTTTTTC 125390
                                             ----------    v                 
C genome_7_5391        223 GAGGAACTAAGTTCCGTTTAGTTCCGTTCAAAAAGAACTAGTTCTTTTTC 174

  scaffold399|s     125391 AAGGAACTTATTTCTCTC-ATAAGATTGGCATGGAAACCATCACCAATTA 125439
                                   v        i-                               
C genome_7_5391        173 AAGGAACTAATTTCTCTTTATAAGATTGGCATGGAAACCATCACCAATTA 124

  scaffold399|s     125440 ACACAAAAATAGGGAAGACTATCTGAGAAATAAGAAATATTTAGTCCAAG 125489
                                       i       v                          vi 
C genome_7_5391        123 ACACAAAAATAGAGAAGACTTTCTGAGAAATAAGAAATATTTAGTCCCGG 74

  scaffold399|s     125490 CAAACCCTGGGATTAAAAATTGCGGGCAAAAATGGGACGTCAGTGGGTGC 125539
                                   i           v i         i                 
C genome_7_5391         73 CAAACCCTAGGATTAAAAATAGTGGGCAAAAACGGGACGTCAGTGGGTGC 24

  scaffold399|s     125540 GAATTGAACTTTCCAGATG 125558
                              iv              
C genome_7_5391         23 GAACGGAACTTTCCAGATG 5

Matrix = 20p41g.matrix
Kimura (with divCpGMod) = 5.73
Transitions / transversions = 0.63 (12/19)
Gap_init rate = 0.01 (6 / 450), avg. gap size = 3.50 (21 / 6)


310 26.47 2.94 0.00 scaffold399|size162984 125739 125840 (37033) rnd-1_family-444#Unknown 24 128 (773) m_b2678s001i18 125059

  scaffold399|s     125739 TATAGACCCAACAATACATGCAAGTTGAAAGTACTGATAGATGATTAAAC 125788
                             i   i     v v   vi        i     ii  v       i  i
  rnd-1_family-         24 TACAGATCCAACCAAACAAACAAGTTGAGAGTACCAATTGATGATTGAAT 73

  scaffold399|s     125789 GTCCGTAAAA-TGATTTAGTATCA-CCTAGTATTCTC-GACATTGCTTGT 125835
                           vv i?     -ii   iv  vv  -        i   - viv      v 
  rnd-1_family-         74 CACTNTAAAAGCAATTCCGTTGCACCCTAGTATCCTCAGTTCTTGCTTTT 123

  scaffold399|s     125836 CAACA 125840
                            i   
  rnd-1_family-        124 CGACA 128

Matrix = 20p41g.matrix
Kimura (with divCpGMod) = 32.16
Transitions / transversions = 1.25 (15/12)
Gap_init rate = 0.03 (3 / 101), avg. gap size = 1.00 (3 / 3)


527 16.98 1.89 0.00 scaffold399|size162984 125836 125941 (36932) rnd-2_family-88#Unknown 386 493 (516) m_b2678s001i19 125060

  scaffold399|s     125836 CAACA-AACAAAG-TCATGAGCAGCTGATGCAAGATTTTTTGTACCGAGC 125883
                                -   v   - i iv      i v                v     
  rnd-2_family-        386 CAACACAACTAAGATTACCAGCAGCCGCTGCAAGATTTTTTGTAGCGAGC 435

  scaffold399|s     125884 TAGACAGAATGCAATTTGTAGACACTTAGGAAGTACTTGTTTAAAGTAGA 125933
                                       i         v  vv      ?vv vv      i  i 
  rnd-2_family-        436 TAGACAGAATGCGATTTGTAGAGACAGAGGAAGNCGTACTTTAAAATAAA 485

  scaffold399|s     125934 GTTGCTTG 125941
                             v     
  rnd-2_family-        486 GTGGCTTG 493

Matrix = 20p41g.matrix
Kimura (with divCpGMod) = 17.29
Transitions / transversions = 0.50 (6/12)
Gap_init rate = 0.02 (2 / 105), avg. gap size = 1.00 (2 / 2)


1399 14.84 11.97 0.32 scaffold399|size162984 125853 126136 (36737) C rnd-1_family-26#Unknown (6) 318 2 m_b2678s001i20 125061

  scaffold399|s     125853 AGCAGCTGATGCAAGATTTTTTGTACCGAGCTAGACAGAATGCAATTTGT 125902
                                 i v                v                     i  
C rnd-1_family-        318 AGCAGCCGCTGCAAGATTTTTTGTAGCGAGCTAGACAGAATGCAATTCGT 269

  scaffold399|s     125903 AGACACTTAGGAAGTACTT--GTTTAAAG-TAGAGTTGCTTGGCTATGCT 125949
                              v  vv       - v --       i-  i   v     v   i   
C rnd-1_family-        268 AGAAACAGAGGAAGT-CGTAGGTTTAAAAATAAAGTGGCTTGTCTACGCT 220

  scaffold399|s     125950 TAGTTGTAAATGGGCG----------------TTCGC------------- 125970
                                           ----------------     -------------
C rnd-1_family-        219 TAGTTGTAAATGGGCGCGTGCGCCTCGCGCGCTTCGCGCGCGCCTCGCAC 170

  scaffold399|s     125971 -CGA-CGCACCCATGTTTTCAATAATATATAATTTTTAAGGTAAGCAGAG 126018
                           -   -   i     v   vv     v          v       i     
C rnd-1_family-        169 GCGAACGCGCCCATTTTTGAAATAAGATATAATTTTAAAGGTAAACAGAG 120

  scaffold399|s     126019 ATCAAAACATGATGACAACCGGTGTCTGTCAACCAGAATAAATAACTATT 126068
                                           v   vi   vi       v   v  v   i    
C rnd-1_family-        119 ATCAAAACATGATGACTACCCATGTACGTCAACCCGAAAAATTAATTATT 70

  scaffold399|s     126069 TACAGGTAAACTTGCGAGAGATTTCTGCAGAAGTGCCTGTTTTGGCAAAA 126118
                                    ii i  vv?  v  v   ii     i      v        
C rnd-1_family-         69 TACAGGTAAGTTCGCTTNAGCTTACTGTGGAAGTACCTGTTATGGCAAAA 20

  scaffold399|s     126119 AGTAAAAAAACTGCCTCA 126136
                              i         i    
C rnd-1_family-         19 AGTGAAAAAACTGTCTCA 2

Matrix = 20p41g.matrix
Kimura (with divCpGMod) = 14.25
Transitions / transversions = 0.75 (18/24)
Gap_init rate = 0.02 (7 / 283), avg. gap size = 5.00 (35 / 7)


350 24.19 3.14 3.80 scaffold399|size162984 125995 126153 (36720) rnd-1_family-61#Unknown 300 457 (51) m_b2678s001i21 125062

  scaffold399|s     125995 ATATAATTTTTAAGGTAAGCAGAGATCAAAACATGATGACAACCGGTGTC 126044
                                v    v?         v ? iv    v  vi    v   vi  iv
  rnd-1_family-        300 ATATATTTTTANAGGTAAGCACANACGAAAAGATCGTGACTACCCATGCA 349

  scaffold399|s     126045 TGTCAACCAGAATAAATAAC-TATTTACAGGTAAACTTGCGAGAGAT--T 126091
                            ?    v  vi -   i i -             vv ? v -  i  -- 
  rnd-1_family-        350 TNTCAAACACGA-AAACAGCNTATTTACAGGTAATGTNGAG-GAAATAAT 397

  scaffold399|s     126092 TCTGCAGAAG-TGCCTGTTTTGGCAAAAAGTAAAAAAACTGCCTCAT-TG 126139
                            ----   v - i  vi vv i  v      i      v  i     -  
  rnd-1_family-        398 T----AGATGTTACCAATAATAGCCAAAAGTGAAAAAAGTGTCTCATGTG 443

  scaffold399|s     126140 AAGGAGGAGGAGGA 126153
                           i  i     i  i 
  rnd-1_family-        444 GAGAAGGAGAAGAA 457

Matrix = 20p41g.matrix
Kimura (with divCpGMod) = 27.55
Transitions / transversions = 0.85 (17/20)
Gap_init rate = 0.06 (10 / 158), avg. gap size = 1.10 (11 / 10)


412 11.60 0.00 1.45 scaffold399|size162984 126165 126234 (36639) rnd-1_family-91#Unknown 1 69 (0) m_b2678s001i22 125063

  scaffold399|s     126165 AGAAGAAGGAGGAGAAGGAGGAAAGGGGATCAGTTTTCAATACAACTAAG 126214
                                      i        i   v  v-       i   i         
  rnd-1_family-          1 AGAAGAAGGAGAAGAAGGAGAAAACGGC-TCAGTTTCCAACACAACTAAG 49

  scaffold399|s     126215 ACTTTGAAATAATCTTGATA 126234
                            i       v          
  rnd-1_family-         50 ATTTTGAAAAAATCTTGATA 69

Matrix = 20p41g.matrix
Kimura (with divCpGMod) = 12.71
Transitions / transversions = 1.67 (5/3)
Gap_init rate = 0.01 (1 / 69), avg. gap size = 1.00 (1 / 1)

369 15.39 0.00 1.54 scaffold399|size162984 126181 126246 (36627) rnd-2_family-88#Unknown 921 985 (24) m_b2678s001i23 125063

  scaffold399|s     126181 GGAGGAAAGGGGATCAGTTTTCAATACAACTAAGACTTTGAAATAATCTT 126230
                            i  i       v       i              i       v      
  rnd-2_family-        921 GAAGAAAAGGGGCTCAGTTTCCAATACAACTAAGATTTTGAAAAAATCTT 970

  scaffold399|s     126231 GATACCTAGAAAATCT 126246
                              -iiv i       
  rnd-2_family-        971 GAT-TTGAAAAAATCT 985

Matrix = 20p41g.matrix
Kimura (with divCpGMod) = 17.58
Transitions / transversions = 2.33 (7/3)
Gap_init rate = 0.02 (1 / 65), avg. gap size = 1.00 (1 / 1)


295 19.47 0.00 5.97 scaffold399|size162984 126191 126261 (36612) C rnd-5_family-2086#Unknown (369) 676 610 m_b2678s001i24 125064

  scaffold399|s     126191 GGATCAGTTTTCAATACAACTAAGACTTTGAAATAATCTTGATACCTAGA 126240
                             v       i   i          i       v         v  ----
C rnd-5_family-        676 GGCTCAGTTTCCAACACAACTAAGATTTTGAAAAAATCTTGATTCC---- 631

  scaffold399|s     126241 AAATCTCTGCAATTGGTAACA 126261
                           iv  v   i ?   iv  i  
C rnd-5_family-        630 GTATATCTACNATTACTAGCA 610

Matrix = 20p41g.matrix
Kimura (with divCpGMod) = 21.15
Transitions / transversions = 1.17 (7/6)
Gap_init rate = 0.06 (4 / 70), avg. gap size = 1.00 (4 / 4)


1497 23.66 5.53 8.82 scaffold399|size162984 126239 126799 (36074) rnd-1_family-444#Unknown 170 713 (188) m_b2678s001i25 125059

  scaffold399|s     126239 GAAAATCTCTGCAATTGGTAACATTTCGATTCACTTAAGAAGGTAGATTT 126288
                            i   i    i  v ii      i          -   i     i   ii
  rnd-1_family-        170 GGAAACCTCTACACTCAGTAACACTTCGATTCAC-TAAAAAGGTGGATCC 218

  scaffold399|s     126289 TCTTT-TGTGGTGGCACTGGCTGCTGAACAATCAACACTCAATTGCTGAA 126337
                               i-i       v   ? ?i  i    i    i i   i  v      
  rnd-1_family-        219 TCTTCACGTGGTGGAACTNGNCGCCGAACGATCAGCGCTCGATAGCTGAA 268

  scaffold399|s     126338 GGTGATAAGAAACCCATTTGGCTGACACAGAATTTGGCCATC-TGCTATT 126386
                           i       iv        v   i   iv------  v  v  - v  iv 
  rnd-1_family-        269 AGTGATAAACAACCCATTGGGCCGACGG------TGCCCCTCGTCCTGAT 312

  scaffold399|s     126387 ATCCTGCATGTTTGTGCATGCTGAGAGAGTGAGAGAAGTG-GTCAAAAGA 126435
                            i i     v i -  v    i  ------      i   -  v      
  rnd-1_family-        313 ACCTTGCATCTCT-TGAATGCCGA------GAGAGAGGTGAGTAAAAAGA 355

  scaffold399|s     126436 ACTGAGACTTCAAAATGAAATCTGTTGT-TACCACAAGCAAAAGGAC--- 126481
                            -  i      i     i  i       -  -- ii - i i     ---
  rnd-1_family-        356 A-TGGGACTTCGAAATGGAACCTGTTGTGTA--ATGA-CGAGAGGACACG 401

  scaffold399|s     126482 -----------TGAGATGCCTTTAATGCGTAGGTTGTTAACAAAAGCTAT 126520
                           -----------v      --   i i v  v  --iv   v v    - v
  rnd-1_family-        402 ACAATGTGTTAGGAGATG--TTTGACGAGTTGG--AATAAAATAAGC-AG 446

  scaffold399|s     126521 GGCAAACATAC------AAAAGCTCT-----GCAAGTCTATAATCAATCA 126559
                           i v  v? i  ------       i -----  i  v v        iii
  rnd-1_family-        447 AGAAACNACACTCACGTAAAAGCTTTTGAAAGCGAGACAATAATCAACTG 496

  scaffold399|s     126560 TTACATCTTTGACTGTGGTGATGGTCGTGCTTGTGTGATAACGG-TGGTC 126608
                           v   v        ---  v      v  iv v  i   viii i-   iv
  rnd-1_family-        497 GTACTTCTTTGAC---GGGGATGGTGGTAATGGTATGAAGGTGATTGGCG 543

  scaffold399|s     126609 ATGTTGGACCACAATGGCCTCCTTGTGCTTCTTCCAGTTCCTTGACAATG 126658
                           i  v        ?i i i  i    i    i           i v  ---
  rnd-1_family-        544 GTGGTGGACCACNGTAGTCTTCTTGCGCTTTTTCCAGTTCCTCGTCA--- 590

  scaffold399|s     126659 ACATGGTGATGTAAACAACATGGCGATGTGTTGATGAAGGTTCTTGAGAG 126708
                           --------------         i i        i i       v    v
  rnd-1_family-        591 --------------ACAACATGGTGGTGTGTTGACGGAGGTTCTGGAGAT 626

  scaffold399|s     126709 TGCCAAAAGTGGAAAATGGTGA-TGCATTATGAAAGGAAATTGATTTTTG 126757
                             i ii  i -      vi   -v v vv     v i   v    i    
  rnd-1_family-        627 TGTCGGAAAT-GAAAATTATGAGGGGAAAATGAATGAAAAGTGATCTTTG 675

  scaffold399|s     126758 ACTTTGCTTGCTTTCTCCTAGCTTCCTGCTAGTTGATTTGGC 126799
                           v              iv       i  ----v i        
  rnd-1_family-        676 TCTTTGCTTGCTTTCCACTAGCTTTCT----CTCGATTTGGC 713

Matrix = 20p41g.matrix
Kimura (with divCpGMod) = 24.11
Transitions / transversions = 1.63 (75/46)
Gap_init rate = 0.10 (58 / 560), avg. gap size = 1.36 (79 / 58)


393 25.69 5.50 0.00 scaffold399|size162984 126819 126927 (35946) rnd-1_family-511#Unknown 500 614 (34) m_b2678s001i26 125065

  scaffold399|s     126819 ATTGATTTCTT------ATGAAAGATCCCATGCTTGAGTTTTGGTACATC 126862
                                  i   ------?i         v i      v   i  ii i  
  rnd-1_family-        500 ATTGATTCCTTTGTGTTNCGAAAGATCCAACGCTTGATTTTCGGCGCGTC 549

  scaffold399|s     126863 ACATCCTTGGATTTTACTGTATGAATTCTTACACATAAGGACAAAGGAAA 126912
                            ii  v       vv vvi   v     i  i?i   iv vviv i    
  rnd-1_family-        550 ATGTCATTGGATTGGAAAATATCAATTCCTATNTATAGTGTAGTAAGAAA 599

  scaffold399|s     126913 GCAAGTAAGTGGTAA 126927
                                          
  rnd-1_family-        600 GCAAGTAAGTGGTAA 614

Matrix = 20p41g.matrix
Kimura (with divCpGMod) = 26.02
Transitions / transversions = 1.33 (16/12)
Gap_init rate = 0.01 (1 / 108), avg. gap size = 6.00 (6 / 1)


300 22.73 7.95 0.00 scaffold399|size162984 127146 127233 (35640) rnd-1_family-1372#Unknown 39 133 (86) m_b2678s001i27 125066

  scaffold399|s     127146 TGCCATGACCATGGTGGCAA-AAACAATGATACCAGATGTCCT--GGATA 127192
                               ii           ?  -         ii  i        -- i   
  rnd-1_family-         39 TGCCGCGACCATGGTGGNAAGAAACAATGACGCCGGATGTCCTGAGAATA 88

  scaffold399|s     127193 GGGCAA---AAG-ACGTGATGCTGAAATTCAAAACCTCATGAGAA 127233
                             ii  ---i  -   i  i   vviv i v   v  v   v   
  rnd-1_family-         89 GGATAATCCGAGTACGCGACGCTTCGTTCCTAAAACTGATGCGAA 133

Matrix = 20p41g.matrix
Kimura (with divCpGMod) = 16.27
Transitions / transversions = 1.86 (13/7)
Gap_init rate = 0.05 (4 / 87), avg. gap size = 1.75 (7 / 4)


264 14.63 0.00 0.00 scaffold399|size162984 127239 127279 (35594) rnd-1_family-1348#Unknown 203 243 (0) m_b2678s001i28 125067

  scaffold399|s     127239 GGCCTCTGCAAAAGTTGCCCAATCATGTATGGAGAACATGG 127279
                              v  i  v       i    v     i            
  rnd-1_family-        203 GGCATCCGCCAAAGTTGTCCAAACATGTGTGGAGAACATGG 243

Matrix = 20p41g.matrix
Kimura (with divCpGMod) = 13.61
Transitions / transversions = 1.00 (3/3)
Gap_init rate = 0.00 (0 / 40), avg. gap size = 0.0 (0 / 0)


720 31.69 13.74 1.20 scaffold399|size162984 127282 127725 (35148) rnd-4_family-191#Unknown 307 805 (49) m_b2678s001i29 125068

  scaffold399|s     127282 ATGAGACATTTTT---TCAGATGAGTGACACAGTAGCTTATTTTTTTGGA 127328
                                        ---        i  vv  vi    i- iv        
  rnd-4_family-        307 ATGAGACATTTTTCCGTCAGATGAATGCAACTATAGCC-ACGTTTTTGGA 355

  scaffold399|s     127329 TTGGAGTCAC---CTGAAATGGTATAGGAAGGTGTTCATCGTGTGTTTGC 127375
                            i ---    ---      i v v i i  v    v    i vi  ivii
  rnd-4_family-        356 TCG---TCACAATCTGAAACGCTCTGGAAATGTGTACATCATTCGTCGAT 402

  scaffold399|s     127376 TGATTTGTGACAATGATCATACAATTTTGCGAT--GAAGAATTGGATAAA 127423
                               i    iivii    v     ii  vvv  --  ? v       iiv
  rnd-4_family-        403 TGATCTGTGGTTGCGATCCTACAACCTTTACATCAGANGCATTGGATGGC 452

  scaffold399|s     127424 GTTCTTAAATATAG-------TAATGGAATGAGGTCGAGACACAGAATGA 127466
                           i  vvvii   i  -------i  i ii i   v? i  i i v   iiv
  rnd-4_family-        453 ATTGGAGGATACAGATTTGTNCAACGAGACGAGTNCAAGGCGCCGAACAC 502

  scaffold399|s     127467 TAGTCTAGTGGATATATCACCACCAGAAGAATT-GTTTGGGGATAGATAA 127515
                           v     v     iivi  i  iiii  ii    -  v   i  i   v  
  rnd-4_family-        503 GAGTCTCGTGGACGAGTCGCCGTTGGAGAAATTTGTATGGAGACAGAAAA 552

  scaffold399|s     127516 ATAGGCCATAGGATGGAGCAGTAAACAC------------CAAGGGTATT 127553
                            v v  i vii  i      iiv  i  ------------   v iv   
  rnd-4_family-        553 AGATGCTAAGAGACGGAGCAACCAATACTCAATATCCAATCAACGAGATT 602

  scaffold399|s     127554 TGGGTATAATGGAAATAGAGTGGGGGC---CTTCTGCCAGCTATTCACTC 127600
                              i -i  viii  i vi v i    ---     i   i          
  rnd-4_family-        603 TGGAT-CAAGAAGAACATGGAGAGGGCTTTCTTCTACCAACTATTCACTC 651

  scaffold399|s     127601 TGAAATATTATCATTTGAACAAATTGACTCAGAAACCAGACATTGAGTCT 127650
                            vi     i v  v ?vi  i  v v  iv vv         ii  i  v
  rnd-4_family-        652 TCGAATATCAACAGTNCGACGAAGTTACCAACCAACCAGACACCGAATCA 701

  scaffold399|s     127651 AAG-------ACATC-----------------------CCCCAACTTTGT 127670
                              -------     -----------------------       v    
  rnd-4_family-        702 AAGAAGTGGAACATCGTCCCATCACAATCAGATGCACGCCCCAACATTGT 751

  scaffold399|s     127671 CATTAAAAGACAAGATCCTATGCTGTATTTGTGTGTACTCCCAATATTTT 127720
                           ?  i  v - ii i   i i i  vii  v   i   iv  v        
  rnd-4_family-        752 NATCAACA-ATGAAATCTTGTACTTCGTTGGTGCGTATGCCAAATATTTT 800

  scaffold399|s     127721 GAAAA 127725
                             i  
  rnd-4_family-        801 GAGAA 805

Matrix = 20p41g.matrix
Kimura (with divCpGMod) = 35.88
Transitions / transversions = 1.62 (86/53)
Gap_init rate = 0.03 (15 / 443), avg. gap size = 4.47 (67 / 15)


909 28.17 5.51 2.25 scaffold399|size162984 127881 128225 (34648) C rnd-4_family-1139#Unknown (249) 2169 1814 m_b2678s001i30 125069

  scaffold399|s     127881 CATGAATTCTTGACCAGAATGAAAACAGCAATTGTTTGCTTCTTGGCCTG 127930
                             v i         v vv     i---     i    viv       i  
C rnd-4_family-       2169 CAGGGATTCTTGACAATTATGAAG---GCAATCGTTTCTGTCTTGGCTTG 2123

  scaffold399|s     127931 GATCCAGGCTTGATCAACATTATCCACTTGAGGAATCAAGATGGACAGCT 127980
                                i  ii v  ii     i                       v  i 
C rnd-4_family-       2122 GATCCGGGTCTCATTGACATTGTCCACTTGAGGAATCAAGATGGAAAGTT 2073

  scaffold399|s     127981 AAAGTTTGTCACC-AAGAGAACCAAATTTTGCAACCATGCTGATAAAAAA 128029
                           vi    i    i -     v   i i   i ii i  v  v i ii   v
C rnd-4_family-       2072 TGAGTTCGTCATCAAAGAGTACCGAGTTTCGTGATCAGGCGGGTGGAAAT 2023

  scaffold399|s     128030 CATGCAAAGAAGAAGGCAGAACATTGGAGA-------CCAAGCT----GA 128068
                             i            i    vv v      -------       ----  
C rnd-4_family-       2022 CACGCAAAGAAGAAGACAGATGAATGGAGAGCCAAGGCCAAGCTNGTCGA 1973

  scaffold399|s     128069 GTTTGACAATTGTCAACAAGTAC--TAAATCATCTCAGAGTTATGATGTT 128116
                            v i  iiv     -----  v --ii  i   iiv i    vii iv  
C rnd-4_family-       1972 GATCGATGCTTGTC-----GTTCGGCGAACCATTCAAAAGTTTCAACTTT 1928

  scaffold399|s     128117 GCAAG---ACA--AATTTTTTGATGCACAAACATAAAAATGTTTCAAATG 128161
                              i ---   --  i  i    vi   i     vvv   v ?viv    
C rnd-4_family-       1927 GCAGGGCTACAACAACTTCTTGAAACACGAACATTTCAATCTNATCAATG 1878

  scaffold399|s     128162 ATCCAATCACCAATCCTACACAAGCTATTCAAACCAATAGATCAACAGAG 128211
                            v  ?      ? vv vi  vivv  i     vi v  i  v    i ii
C rnd-4_family-       1877 AACCNATCACCNAAGCAGCAAGCTCTGTTCAATTCTATGGAACAACGGGA 1828

  scaffold399|s     128212 AGATTGGCATTTCT 128225
                            vv    vi     
C rnd-4_family-       1827 ATTTTGGAGTTTCT 1814

Matrix = 20p41g.matrix
Kimura (with divCpGMod) = 31.84
Transitions / transversions = 1.26 (53/42)
Gap_init rate = 0.04 (14 / 344), avg. gap size = 1.93 (27 / 14)


1037 28.23 1.36 0.00 scaffold399|size162984 128239 128532 (34341) C rnd-4_family-1139#Unknown (677) 1741 1444 m_b2678s001i31 125069

  scaffold399|s     128239 TCAAAGAAAATGAA-GTCCTTAGCAAGACAGTCATTGACTACAGTGGAGG 128287
                             v           - i   iiv   i vi i i i       i i  ? 
C rnd-4_family-       1741 TCCAAGAAAATGAATGCCCTCGCCAAAAAGGCCGTCGACTACAATAGANG 1692

  scaffold399|s     128288 TGGATCTTTCCTATTG-TGTTTTGCAGCATTTCAGCAATTTGCTTGACTG 128336
                              ?  ? vi i    -      iii iiviv ivv    i   i?  vi
C rnd-4_family-       1691 TGGNTCNTATCCATTGGTGTTTTATGGTGGCGCGCAAATTCGCTCNACGA 1642

  scaffold399|s     128337 TGAAGGGTATTTGCTGTCGAGGTGCACCCATGGTAGCATTGCAGAACTTA 128386
                                  ?  ii vv  v      iv  v i       v    i  vi  
C rnd-4_family-       1641 TGAAGGGNATCCGAGGTGGAGGTGTCCCGACGGTAGCAATGCAAAAGCTA 1592

  scaffold399|s     128387 GTCAAGGATGATTTTGATGACCCAATGGTGGATTAGTTTAATA--TCACA 128434
                           v    ?   v        vi vvii    v   v     v   --  ?  
C rnd-4_family-       1591 TTCAANGATCATTTTGATTGCGAGGTGGTTGATGAGTTTTATACNTCNCA 1542

  scaffold399|s     128435 ACTTTGTTGTAATTACAAGACTTTCCTGACAAGGTGCTTGAACCAAGACA 128484
                            v        i   i    i  ivii  ivi      v     v      
C rnd-4_family-       1541 AATTTGTTGTGATTGCAAGGCTCGTTTGGAGAGGTGCGTGAACAAAGACA 1492

  scaffold399|s     128485 TAATCAAAACAAGTGGATTTTGGCAGGAGATTTTAGGAATCAAATATT 128532
                           v iv i  i i     v  ii  v        iv    i   ii    
C rnd-4_family-       1491 GAGACGAAGCGAGTGGTTTCCGGAAGGAGATTCGAGGAGTCAGGTATT 1444

Matrix = 20p41g.matrix
Kimura (with divCpGMod) = 30.48
Transitions / transversions = 1.44 (49/34)
Gap_init rate = 0.01 (3 / 293), avg. gap size = 1.33 (4 / 3)


1011 29.41 9.55 2.57 scaffold399|size162984 128599 129289 (33584) C rnd-4_family-1139#Unknown (1139) 1279 542 m_b2678s001i32 125069

  scaffold399|s     128599 GATCCTAATTGTTGTCA--CATACATTTGA-GACTTGAATGGGACCTCAT 128645
                                ?   i -- i  --?  i  vv   -    i  iv        i 
C rnd-4_family-       1279 GATCCNAATCG--GCCAAANATGCAGATGAAGACTCGAGAGGGACCTCGT 1232

  scaffold399|s     128646 TGTCATCATCCTCTTTCAGTTGGA--TGG-------CATATTGC------ 128680
                           i   i        v  v i i   --   -------      i ------
C rnd-4_family-       1231 CGTCGTCATCCTCATTGAATCGGAATTGGAGCATNTCATATTACATTTTT 1182

  scaffold399|s     128681 -TATGGGATATATGTAGGGAAAACA----GGAAACAACTGAAC-TTCATA 128724
                           -i  vv v v v   iiv  vv   ----  ii   -   vi -  ii i
C rnd-4_family-       1181 ACATTCGTTTTCTGTGACGACTACATTTGGGGGACA-CTGCGCATTTGTG 1133

  scaffold399|s     128725 TT--GATTGACTTGTGATGCATAGGATATCTAAAGACTAGAC--TA---- 128766
                             --          i v  i?  v v        ?v      --  ----
C rnd-4_family-       1132 TTTTGATTGACTTGCGTTGTNTATGTTATCTAAANTCTAGACAATAGACA 1083

  scaffold399|s     128767 --TTGTCAAGTATACATTTCTATTCTGAAATCTAAAACTGACCA-CATGC 128813
                           --     iv     i- i?   v iiv      --  ii  vi -i i  
C rnd-4_family-       1082 GTTTGTCGTGTATAT-TCNCTAATTCCAAATCT--AATCGAGTAGTACGC 1036

  scaffold399|s     128814 TAACATAG--TCAATCAACTATCACAAATCTTGATCTGGACCCTCTT-TG 128860
                            i  i   --iv    v iii  iiv v i v   i  i vi     -  
C rnd-4_family-       1035 TGACGTAGAACAAATCCATCGTCGTTACTTTGGATTTGAAATCTCTTGTG 986

  scaffold399|s     128861 TTGCTTTAAAAGTTTGAGGACACAAAA-AGAAACTTGCAAAAATTGGTCT 128909
                              i  ii ?v   v?    v  ii  -  ? i i      vi       
C rnd-4_family-        985 TTGTTTCGANTGTTGNAGGAAACGGAATAGNAGCCTGCAAATGTTGGTCT 936

  scaffold399|s     128910 TGTTGAAACCCTTAA----CACCACAAGACATCCTGA-GTGATTACTGTC 128954
                               i    ----  ----   v   i  v  vv?  - i -  vi    
C rnd-4_family-        935 TGTTAAAAC----AAGGTGCACGACAGGAGATAGNGATGCG-TTCTTGTC 891

  scaffold399|s     128955 TTTGGAATT-AAACATAGGCTTGACTGGAGGGGTTGTGTGATCATTAAGG 129003
                           i     i  -i  ii v  i   v  v  v i  ii       v  i  i
C rnd-4_family-        890 CTTGGAGTTGGAATGTCGGTTTGTCTTGATGAGTCATGTGATCCTTGAGA 841

  scaffold399|s     129004 TAGGCCATCATGTCATGCTTTATAAGTACAGTATCACCAACGTTAGTTAA 129053
                             i i   v     v v ???iv  vi ?   ?i ii  i? vi i ?iv
C rnd-4_family-        840 TAAGTCATGATGTCTTTCNNNGAAACCANAGTNCCGTCAGNGACAATNGT 791

  scaffold399|s     129054 AAAGTCTTCTACATTCACAATAGATGGTCTCAACTTTGCCAACAACTCAA 129103
                           i v     i i ivvi   ? v  v?  v  iv?vi? i   iiv    v
C rnd-4_family-        790 GATGTCTTTTGCGGATACANTCGAGNGTGTCGCNACNGTCAATGTCTCAT 741

  scaffold399|s     129104 TC--------CTTCTCAGTTGTTTACATTTCATTCTTGAACT-TGATTGG 129144
                             --------  i   -------i ii  vv     i i   -       
C rnd-4_family-        740 TCAGAAAGAGCTCCTC-------CATGTTGGATTCTCGGACTATGATTGG 698

  scaffold399|s     129145 CTTTTTGA-GGTGTC---ATTTTCTTTGAG---GTCTTGGGTTTCTTCTT 129187
                           - i     -    i --- ivv vvii i?---   i ?  i      i 
C rnd-4_family-        697 -TCTTTGATGGTGCCGCGACAGTGGCCGGNACAGTCCTNGGCTTCTTCCT 649

  scaffold399|s     129188 TGTTTCAATGTCCTGTTTTTC-ATAGGGCG--TTTTAGAAACCT--TTTT 129232
                           i i v   i  v      ?v -v v  i  --     v i    --   ?
C rnd-4_family-        648 CGCTACAACGTGCTGTTTNGCTTTTGGACGCTTTTTACAGACCTCGTTTN 599

  scaffold399|s     129233 CCAGGCATCAGTGGTTTCCCAATCTTTGCTCAAGGCATTGTCACACTGTA 129282
                            iv     vi v   i ivv vi   i  ? i   v  ii  i       
C rnd-4_family-        598 CTTGGCATGGGAGGTCTTGGATCCTTCGCNCGAGGAATCATCGCACTGTA 549

  scaffold399|s     129283 CAATGTC 129289
                           ii     
C rnd-4_family-        548 TGATGTC 542

Matrix = 20p41g.matrix
Kimura (with divCpGMod) = 33.77
Transitions / transversions = 1.54 (120/78)
Gap_init rate = 0.07 (46 / 690), avg. gap size = 1.85 (85 / 46)


501 9.09 0.00 0.00 scaffold399|size162984 134946 135011 (27862) rnd-1_family-81#Unknown 115 180 (16) m_b2678s001i33 125070

  scaffold399|s     134946 AAATAGATAATTACCATCAGCCGCTGCAAGATTTCTTGTGGCGAGCTTGA 134995
                                i          v                 i    i       v  
  rnd-1_family-        115 AAATAAATAATTACCAGCAGCCGCTGCAAGATTTTTTGTAGCGAGCTAGA 164

  scaffold399|s     134996 CAGAATGTGATTTGTA 135011
                                  i        
  rnd-1_family-        165 CAGAATGCGATTTGTA 180

Matrix = 20p41g.matrix
Kimura (with divCpGMod) = 8.20
Transitions / transversions = 2.00 (4/2)
Gap_init rate = 0.00 (0 / 65), avg. gap size = 0.0 (0 / 0)

893 10.05 10.37 2.84 scaffold399|size162984 134955 135118 (27755) rnd-2_family-88#Unknown 399 574 (435) m_b2678s001i34 125070

  scaffold399|s     134955 ATTACCATCAGCCGCTGCAAGATTTCTTGTGGCGAGCTTGACAGAATGTG 135004
                                  v                 i    i       v         i 
  rnd-2_family-        399 ATTACCAGCAGCCGCTGCAAGATTTTTTGTAGCGAGCTAGACAGAATGCG 448

  scaffold399|s     135005 ATTTGTAGAGACAGAGGAAGACATACTTTAAAAATAAAGTG------AGT 135048
                                               ? i      -           ------   
  rnd-2_family-        449 ATTTGTAGAGACAGAGGAAGNCGTACTTT-AAAATAAAGTGGCTTGTAGT 497

  scaffold399|s     135049 -CGC----------AAATGGGCTCGAGCCCCTCACGAGCTTCGCGCGAGC 135087
                           -  i----------        v  ?  v    i  v          v  
  rnd-2_family-        498 ACGTGTGTATGCCGAAATGGGCGCGNGCGCCTCGCGCGCTTCGCGCGCGC 547

  scaffold399|s     135088 AGCGCTCCCGATCACGCCCATTTTCAAAGTA 135118
                           v    ?    ----          ii  i  
  rnd-2_family-        548 CGCGCNCCCG----CGCCCATTTTTGAAATA 574

Matrix = 20p41g.matrix
Kimura (with divCpGMod) = 9.06
Transitions / transversions = 1.29 (9/7)
Gap_init rate = 0.05 (8 / 163), avg. gap size = 2.75 (22 / 8)

257 16.00 6.00 0.00 scaffold399|size162984 135075 135124 (27749) rnd-1_family-53#Unknown 3 55 (138) m_b2678s001i35 125070

  scaffold399|s     135075 GCTTCGCGCGAGCAGCGCTCCCGATCACGCCCATTT---TCAAAGTAAGA 135121
                                     v  v    v v     i         --- ii  i     
  rnd-1_family-          3 GCTTCGCGCGCGCCGCGCACGCGATCGCGCCCATTTTTGTTGAAATAAGA 52

  scaffold399|s     135122 TAT 135124
                              
  rnd-1_family-         53 TAT 55

Matrix = 20p41g.matrix
Kimura (with divCpGMod) = 15.77
Transitions / transversions = 1.00 (4/4)
Gap_init rate = 0.02 (1 / 49), avg. gap size = 3.00 (3 / 1)


368 12.70 6.35 0.00 scaffold399|size162984 135113 135175 (27698) rnd-1_family-81#Unknown 114 180 (16) m_b2678s001i36 125070

  scaffold399|s     135113 AAAGTAAGATATTACCAGCAGCCGATGCAAGATTTTTTGCAGCG----AA 135158
                              i   ivv              v              i    ---- i
  rnd-1_family-        114 AAAATAAATAATTACCAGCAGCCGCTGCAAGATTTTTTGTAGCGAGCTAG 163

  scaffold399|s     135159 ACAGATTGCGATTTGTA 135175
                                v           
  rnd-1_family-        164 ACAGAATGCGATTTGTA 180

Matrix = 20p41g.matrix
Kimura (with divCpGMod) = 13.96
Transitions / transversions = 1.00 (4/4)
Gap_init rate = 0.02 (1 / 62), avg. gap size = 4.00 (4 / 1)

2915 1.52 1.52 0.00 scaffold399|size162984 135123 135451 (27422) rnd-1_family-25#Unknown 1 334 (198) m_b2678s001i37 125070

  scaffold399|s     135123 ATTACCAGCAGCCGATGCAAGATTTTTTGCAGCGAAACAGATTGCGATTT 135172
                                         v                                   
  rnd-1_family-          1 ATTACCAGCAGCCGCTGCAAGATTTTTTGCAGCGAAACAGATTGCGATTT 50

  scaffold399|s     135173 GTAGAGACAGAGGAAGACGTACATTAAAATAAAGTGGCTTGTAGTACGAG 135222
                                                                             
  rnd-1_family-         51 GTAGAGACAGAGGAAGACGTACATTAAAATAAAGTGGCTTGTAGTACGAG 100

  scaffold399|s     135223 TGTATGCCAAAATGGGCGGGAGCGCCTCGCAAGGCAGCGCGC---GCTCC 135269
                                                         iv v        ---     
  rnd-1_family-        101 TGTATGCCAAAATGGGCGGGAGCGCCTCGCGCGCCAGCGCGCCGCGCTCC 150

  scaffold399|s     135270 CGCGCC--TTTAGTTTGTGAAATCATTTTCTTGTTACACACTCTTTTGTG 135317
                                 --                                          
  rnd-1_family-        151 CGCGCCCTTTTAGTTTGTGAAATCATTTTCTTGTTACACACTCTTTTGTG 200

  scaffold399|s     135318 ACACGATAACATTCCCTTCAAGTTTTAAAGAACCCTTGTTTAAAATTTTT 135367
                                                                             
  rnd-1_family-        201 ACACGATAACATTCCCTTCAAGTTTTAAAGAACCCTTGTTTAAAATTTTT 250

  scaffold399|s     135368 CGTCTCTACGTCTTAAAATGATTTGTGACTAATGTTCCCTTAAAGTTTAC 135417
                                                                             
  rnd-1_family-        251 CGTCTCTACGTCTTAAAATGATTTGTGACTAATGTTCCCTTAAAGTTTAC 300

  scaffold399|s     135418 AGAAACATTGTTGAAAATAATGTCAGACATTACA 135451
                                                       i     
  rnd-1_family-        301 AGAAACATTGTTGAAAATAATGTCAGACGTTACA 334

Matrix = 20p41g.matrix
Kimura (with divCpGMod) = 0.98
Transitions / transversions = 0.67 (2/3)
Gap_init rate = 0.01 (2 / 328), avg. gap size = 2.50 (5 / 2)


287 7.89 0.00 0.00 scaffold399|size162984 135443 135480 (27393) C rnd-1_family-130#Unknown (67) 39 2 m_b2678s001i38 125071

  scaffold399|s     135443 GACATTACAAGCAGCCGATGCAAGATTTTTTAGCAGCA 135480
                             i     v        v                    
C rnd-1_family-         39 GATATTACTAGCAGCCGCTGCAAGATTTTTTAGCAGCA 2

Matrix = 20p41g.matrix
Kimura (with divCpGMod) = 8.34
Transitions / transversions = 0.50 (1/2)
Gap_init rate = 0.00 (0 / 37), avg. gap size = 0.0 (0 / 0)


1545 4.97 0.00 0.00 scaffold399|size162984 135447 135627 (27246) rnd-1_family-86#Unknown 1 181 (645) m_b2678s001i39 125072

  scaffold399|s     135447 TTACAAGCAGCCGATGCAAGATTTTTTAGCAGCAATAGGAGCCTGCAAAC 135496
                                        v                                    
  rnd-1_family-          1 TTACAAGCAGCCGCTGCAAGATTTTTTAGCAGCAATAGGAGCCTGCAAAC 50

  scaffold399|s     135497 TGGAAGAAGTCTTGTTTCTCTACATAAAGATAACAGCGGAAGCCAGTTAG 135546
                                                 v                           
  rnd-1_family-         51 TGGAAGAAGTCTTGTTTCTCTAAATAAAGATAACAGCGGAAGCCAGTTAG 100

  scaffold399|s     135547 TGCTCACTCCATGCTAGCTTCGCTCGCGTGGCACGCACGAGCGCAAAATT 135596
                           i         i                 i   i                 
  rnd-1_family-        101 CGCTCACTCCGTGCTAGCTTCGCTCGCGCGGCGCGCACGAGCGCAAAATT 150

  scaffold399|s     135597 GGATATATTTTTGAAGGATGCATTGCCTTTT 135627
                           v           i       i          
  rnd-1_family-        151 CGATATATTTTTAAAGGATGTATTGCCTTTT 181

Matrix = 20p41g.matrix
Kimura (with divCpGMod) = 3.05
Transitions / transversions = 2.00 (6/3)
Gap_init rate = 0.00 (0 / 180), avg. gap size = 0.0 (0 / 0)


864 19.10 0.56 0.56 scaffold399|size162984 135628 135806 (27067) C rnd-1_family-1374#Unknown (0) 303 125 m_b2678s001i40 125073

  scaffold399|s     135628 TTAACCCTCTTCCCGGTACTAGTGCCAATCTAACCCAAGTATAGTCTCTT 135677
                                                          i            ivv   
C rnd-1_family-        303 TTAACCCTCTTCCCGGTACTAGTGCCAATCTGACCCAAGTATAGCAACTT 254

  scaffold399|s     135678 GGGTCAAAACGACCAAAGTATAGCCCTCTTTTTCGATTCTGCTAGGTTCT 135727
                            v   i        v       v vvv v v iv  ? ii viiv    ?
C rnd-1_family-        253 GTGTCGAAACGACCCAAGTATACCGGACGTGTCGGANTTCGACGTGTTCN 204

  scaffold399|s     135728 GGT-CGTTTTCAGCAAAAACTGACGTCACCATTGAATTCTACGCAAAAAG 135776
                           i i-     -     v vv     i    v  i                 
C rnd-1_family-        203 AGCGCGTTT-CAGCATATTCTGACATCACGATCGAATTCTACGCAAAAAG 155

  scaffold399|s     135777 TTCAGCAAGATAGTCCCCACCACCCCCTAT 135806
                             vi                v   v v   
C rnd-1_family-        154 TTGGGCAAGATAGTCCCCACAACCGCATAT 125

Matrix = 20p41g.matrix
Kimura (with divCpGMod) = 18.26
Transitions / transversions = 0.62 (13/21)
Gap_init rate = 0.01 (2 / 178), avg. gap size = 1.00 (2 / 2)


2310 2.26 0.38 0.00 scaffold399|size162984 135786 136050 (26823) rnd-5_family-2063#Unknown 1 266 (0) m_b2678s001i41 125074

  scaffold399|s     135786 ATAGTCCCCACCACCCCCTATGGAATCGCGATATTAAAAAGTCAATCTTG 135835
                                                 i                    i  v   
  rnd-5_family-          1 ATAGTCCCCACCACCCCCTATGAAATCGCGATATTAAAAAGTCGATATTG 50

  scaffold399|s     135836 TCGGCGATGACACCTTGAGGGATGAGTTGGGCGATCGATGAGGGATTGAA 135885
                                      i          v                           
  rnd-5_family-         51 TCGGCGATGACGCCTTGAGGGAGGAGTTGGGCGATCGATGAGGGATTGAA 100

  scaffold399|s     135886 GGGATGTGGGAGCGAACTCGTGATTCAAAATGCATGGAGAATTATCATGG 135935
                                                    ?                        
  rnd-5_family-        101 GGGATGTGGGAGCGAACTCGTGATTNAAAATGCATGGAGAATTATCATGG 150

  scaffold399|s     135936 GGCCGCTTAAAAGTGCCTTAAAACGGTATACTATGGACGAAAACATAGCT 135985
                                                                             
  rnd-5_family-        151 GGCCGCTTAAAAGTGCCTTAAAACGGTATACTATGGACGAAAACATAGCT 200

  scaffold399|s     135986 AAGTATAGGCTATACTAGGAG-TTTTTGGTCCATAGTATTGCACATTTAA 136034
                                                -                 v    ?     
  rnd-5_family-        201 AAGTATAGGCTATACTAGGAGTTTTTTGGTCCATAGTATAGCACNTTTAA 250

  scaffold399|s     136035 GGCATTTCTCACTAAG 136050
                                           
  rnd-5_family-        251 GGCATTTCTCACTAAG 266

Matrix = 20p41g.matrix
Kimura (with divCpGMod) = 1.61
Transitions / transversions = 1.00 (3/3)
Gap_init rate = 0.00 (1 / 264), avg. gap size = 1.00 (1 / 1)


560 9.21 0.00 0.00 scaffold399|size162984 136055 136130 (26743) rnd-1_family-156#Unknown 165 240 (720) m_b2678s001i42 125075

  scaffold399|s     136055 TTAAAAGCGCATGTAAAACATAGATAAGCCTTTGAGGCTAGAGAACCAGT 136104
                                  v                     i                 v  
  rnd-1_family-        165 TTAAAAGAGCATGTAAAACATAGATAAGCTTTTGAGGCTAGAGAACCCGT 214

  scaffold399|s     136105 TATACAATCACAGCACATGATTGGAT 136130
                            v              i     i i 
  rnd-1_family-        215 TTTACAATCACAGCACGTGATTAGGT 240

Matrix = 20p41g.matrix
Kimura (with divCpGMod) = 8.51
Transitions / transversions = 1.33 (4/3)
Gap_init rate = 0.00 (0 / 75), avg. gap size = 0.0 (0 / 0)


730 13.87 2.88 1.42 scaffold399|size162984 136125 136263 (26610) C scaffold133|size826974_(dbseq-nr_519)_[800995,807399]#LTR/Gypsy (6264) 141 1 m_b2678s001i43 125076

  scaffold399|s     136125 TTGGATTGGAAGAGCAGCTCCACTGCCCTTCCATCCTCACAATTAGAGCA 136174
                                i    - v    v         i               -  vi  
C scaffold133|s        141 TTGGACTGGA-GTGCAGGTCCACTGCCTTTCCATCCTCACAAT-AGCACA 94

  scaffold399|s     136175 AATTA-AGCTCAAAAAAATACAGTGTTCGACCCTTGTCGAACTTACCTAT 136223
                             v  -      v      vv i v      v i       vi       
C scaffold133|s         93 AAATATAGCTCATAAAAATCAAATCTTCGACACCTGTCGAAACTACCTAT 44

  scaffold399|s     136224 ATTTTTTGCGTGATATTTTTTTGC--CGAA-CGGCTCAGGTCA 136263
                            v    i               i --    -            
C scaffold133|s         43 AATTTTCGCGTGATATTTTTTTACGACGAATCGGCTCAGGTCA 1

Matrix = 20p41g.matrix
Kimura (with divCpGMod) = 14.54
Transitions / transversions = 0.73 (8/11)
Gap_init rate = 0.04 (5 / 138), avg. gap size = 1.20 (6 / 5)


1610 7.83 2.10 3.40 scaffold399|size162984 136263 136500 (26373) rnd-1_family-86#Unknown 592 826 (0) m_b2678s001i44 125077

  scaffold399|s     136263 AGAGCACTAAAACTGCTCCTTAGTAACTCAAAC--TCATCATCAATATCA 136310
                                i    i  --------  i         --i     i v ii   
  rnd-1_family-        592 AGAGCGCTAAGAC--------AGCAACTCAAACGACCATCACCCACGTCA 633

  scaffold399|s     136311 TAGAT-GACACCACTATTTTTTGCTAGCCATCATAGAAAACTCTATGATT 136359
                            i  v-  v i   i     v                         v   
  rnd-1_family-        634 TGGAAAGAAATCACCATTTTATGCTAGCCATCATAGAAAACTCTATTATT 683

  scaffold399|s     136360 TTCCCACGTCATGGCAAGAAATCTACATGCGAAAGTACTAGTAAACTAGC 136409
                                         v                                   
  rnd-1_family-        684 TTCCCACGTCATGGAAAGAAATCTACATGCGAAAGTACTAGTAAACTAGC 733

  scaffold399|s     136410 AAT--TAATTTGATTAAGTCAAAATCATAGAACCATTTTATGATGATGTC 136457
                              --        i                               v    
  rnd-1_family-        734 AATATTAATTTGACTAAGTCAAAATCATAGAACCATTTTATGATGTTGTC 783

  scaffold399|s     136458 TAGTGCCAAATTCTGGCACCAAGACTGTGCATACACATCATAG 136500
                                                                      
  rnd-1_family-        784 TAGTGCCAAATTCTGGCACCAAGACTGTGCATACACATCATAG 826

Matrix = 20p41g.matrix
Kimura (with divCpGMod) = 7.37
Transitions / transversions = 1.57 (11/7)
Gap_init rate = 0.05 (11 / 237), avg. gap size = 1.18 (13 / 11)


3873 4.25 3.40 0.00 scaffold399|size162984 136682 137152 (25721) C genome_8_17516#DNA (0) 487 1 m_b2678s001i45 125078

  scaffold399|s     136682 CGGGTTAGAAATCACTTTGACGCATTACGTGGACTTTGACGCATTATGGA 136731
                            i                                                
C genome_8_1751        487 CAGGTTAGAAATCACTTTGACGCATTACGTGGACTTTGACGCATTATGGA 438

  scaffold399|s     136732 AGTGGCGTATTATTCCTACGTAAAGTTGTACATATTTCGACAAAAAAATC 136781
                           v                                              v  
C genome_8_1751        437 CGTGGCGTATTATTCCTACGTAAAGTTGTACATATTTCGACAAAAAATTC 388

  scaffold399|s     136782 TCTGATGCGAAGTGTCCGATAGTCTGTCCGTGGCTTACTAGAGGTGACAA 136831
                                                                  vv         
C genome_8_1751        387 TCTGATGCGAAGTGTCCGATAGTCTGTCCGTGGCTTACTTTAGGTGACAA 338

  scaffold399|s     136832 TAAAAAAATTATGCGCACGGATG------AAGTTTTGTTATCCTAGCATG 136875
                                    v             ------    v i              
C genome_8_1751        337 TAAAAAAATAATGCGCACGGATGCGCATAAAGTGTCGTTATCCTAGCATG 288

  scaffold399|s     136876 ATCCCCCAATTTTCACGATGTTCGTTATCTGACACGGACATCTTGTAGAA 136925
                                v                                    ii      
C genome_8_1751        287 ATCCCACAATTTTCACGATGTTCGTTATCTGACACGGACATCCCGTAGAA 238

  scaffold399|s     136926 ACCATACTAAGTTCTACAGGATTGACTTTGACGCATTATGCCCATTTTTG 136975
                                                 v                           
C genome_8_1751        237 ACCATACTAAGTTCTACAGGATGGACTTTGACGCATTATGCCCATTTTTG 188

  scaffold399|s     136976 GGTTGAACTGCATTGC-ATTGCAGCTGCCTTTGTTCCATTCTGAGGACTT 137024
                                           -              i                  
C genome_8_1751        187 GGTTGAACTGCATTGCAATTGCAGCTGCCTTCGTTCCATTCTGAGGACTT 138

  scaffold399|s     137025 GTCGAGCTGGACTTAAGCCCCTGAGATAGTCCCAAAGGGTTGTACAATGT 137074
                                                                      i      
C genome_8_1751        137 GTCGAGCTGGACTTAAGCCCCTGAGATAGTCCCAAAGGGTTGTGCAATGT 88

  scaffold399|s     137075 TGGCCGGGACTCATCACGTGTAT---------GCACCAGCGGCCAAAGAT 137115
                                         viv      ---------                  
C genome_8_1751         87 TGGCCGGGACTCATGGGGTGTATATTGAGGCCGCACCAGCGGCCAAAGAT 38

  scaffold399|s     137116 ATCTGACATTCAATGCGTCAAAGTGATTTTTAACCCG 137152
                                     i                  i     i 
C genome_8_1751         37 ATCTGACATTTAATGCGTCAAAGTGATTTCTAACCTG 1

Matrix = 20p41g.matrix
Kimura (with divCpGMod) = 3.77
Transitions / transversions = 1.00 (10/10)
Gap_init rate = 0.01 (3 / 470), avg. gap size = 5.33 (16 / 3)


4131 9.68 0.34 0.68 scaffold399|size162984 137256 137848 (25025) rnd-1_family-315#Unknown 1 591 (0) m_b2678s001i46 125079

  scaffold399|s     137256 TTTTCTACTGGGGAAAGTTTTGATGTGTCCCAGAGTCTTTTGCATTTCTT 137305
                                   i    v    v   i                         i 
  rnd-1_family-          1 TTTTCTACCGGGGTAAGTATTGGTGTGTCCCAGAGTCTTTTGCATTTCCT 50

  scaffold399|s     137306 ACCAAAGTTACTCGTTTGAATGGCTGGAGAATGTGGCTGAAGGGAAAGGC 137355
                              i   i  v   ?        v   ?           ?i   v    i
  rnd-1_family-         51 ACCGAAGCTAATCGNTTGAATGGGTGGNGAATGTGGCTGNGGGGTAAGGT 100

  scaffold399|s     137356 TGTTGTTGTCGTCAACAA-GACTTACATGATCAAGCCTTTCATGCAGCGC 137404
                                 vi--        -        ?                    v 
  rnd-1_family-        101 TGTTGTAA--GTCAACAATGACTTACANGATCAAGCCTTTCATGCAGCTC 148

  scaffold399|s     137405 AAGGGTTCAGATTTGCCACGGAAGGAGTTGGTGAATGAGCTAGACACAAA 137454
                                ?                         i       i   v      
  rnd-1_family-        149 AAGGGNTCAGATTTGCCACGGAAGGAGTTGGCGAATGAGTTAGCCACAAA 198

  scaffold399|s     137455 ATGGAAGCCAATTTTTGGAAGATAGCGGAGGCTCCAGGATTGGTGATATC 137504
                           i                  v   i v v  vv   v            i 
  rnd-1_family-        199 GTGGAAGCCAATTTTTGGATGATGGAGCAGTGTCCTGGATTGGTGATACC 248

  scaffold399|s     137505 AACAGATGTTGATGAGGATTTTGTCCAGTCTTCTTGTCATTTTGCAACAG 137554
                            i       i              i          v     iv       
  rnd-1_family-        249 AGCAGATGTCGATGAGGATTTTGTTCAGTCTTCTTTTCATTCGGCAACAG 298

  scaffold399|s     137555 ACTATCTCAAGCAGACTGTGAGCTAAATTTGGGCGTGCAAAAGATCAAGG 137604
                            ?     v          i i    v      -- ?     i   v    
  rnd-1_family-        299 ANTATCTGAAGCAGACTGCGGGCTATATTTGG--GNGCAAAGGATGAAGG 346

  scaffold399|s     137605 GCAGCTCAGTAAGTATACAATTGGGATGTGGTCAAAAAAGGTTGCTTGTA 137654
                             i               ?       i?       i          i ? 
  rnd-1_family-        347 GCGGCTCAGTAAGTATACNATTGGGACNTGGTCAAGAAAGGTTGCTCGNA 396

  scaffold399|s     137655 GTGAAATTATCAAGAATGGTACAGCAGAAGATAAAGCATGGCTTCCTCCA 137704
                                      i          ?  i  i  i  i   v          v
  rnd-1_family-        397 GTGAAATTATCGAGAATGGTACNGCGGAGGACAAGGCAAGGCTTCCTCCC 446

  scaffold399|s     137705 AGTCCAGCTCATAA-AAGGTGGATGGCAGGAATCATGGTGGGTGGAGTGA 137753
                                     i   -    i                             v
  rnd-1_family-        447 AGTCCAGCTCGTAACAAGGCGGATGGCAGGAATCATGGTGGGTGGAGTGT 496

  scaffold399|s     137754 AGAAAGAAACGGAATTAGACAGGTGGCAAGAAGGACAAGAGTAAACAGTC 137803
                           vv                                i               
  rnd-1_family-        497 TCAAAGAAACGGAATTAGACAGGTGGCAAGAAGGGCAAGAGTAAACAGTC 546

  scaffold399|s     137804 AGGAAGTAGCACAGGAGGTAGTGGATGGTTTTGAGAGGGCTTTTG 137848
                                                i                       
  rnd-1_family-        547 AGGAAGTAGCACAGGAGGTAGCGGATGGTTTTGAGAGGGCTTTTG 591

Matrix = 20p41g.matrix
Kimura (with divCpGMod) = 8.29
Transitions / transversions = 1.38 (33/24)
Gap_init rate = 0.01 (6 / 592), avg. gap size = 1.00 (6 / 6)

3454 2.50 0.00 0.00 scaffold399|size162984 137771 138170 (24703) rnd-1_family-349#Unknown 88 487 (138) m_b2678s001i47 125079

  scaffold399|s     137771 GACAGGTGGCAAGAAGGACAAGAGTAAACAGTCAGGAAGTAGCACAGGAG 137820
                                            i                                
  rnd-1_family-         88 GACAGGTGGCAAGAAGGGCAAGAGTAAACAGTCAGGAAGTAGCACAGGAG 137

  scaffold399|s     137821 GTAGTGGATGGTTTTGAGAGGGCTTTTGTTTATGTTGGAGTCTCTGAGTC 137870
                                                       v                     
  rnd-1_family-        138 GTAGTGGATGGTTTTGAGAGGGCTTTTGGTTATGTTGGAGTCTCTGAGTC 187

  scaffold399|s     137871 AGGAGGTACATTAGATGGCCTTTGAGATGGCTGATGGGGCAGGGGTACAG 137920
                                                                             
  rnd-1_family-        188 AGGAGGTACATTAGATGGCCTTTGAGATGGCTGATGGGGCAGGGGTACAG 237

  scaffold399|s     137921 TCCTGATGGTTTTTTATGTCTAGGTGACTTTTTCCATCATGGTCTAAGCG 137970
                                                                           v 
  rnd-1_family-        238 TCCTGATGGTTTTTTATGTCTAGGTGACTTTTTCCATCATGGTCTAAGGG 287

  scaffold399|s     137971 ACTGTAACTCAGGGTTCTGTGTGTTTGTTGTGTGGATTTTTAGTCTCTTT 138020
                                 ?                                       i v 
  rnd-1_family-        288 ACTGTANCTCAGGGTTCTGTGTGTTTGTTGTGTGGATTTTTAGTCTTTGT 337

  scaffold399|s     138021 TGAATTTTGTGTTCATAAAGTATACTAGATGATGATTAGACCTTTTTTAC 138070
                           v                                                 
  rnd-1_family-        338 GGAATTTTGTGTTCATAAAGTATACTAGATGATGATTAGACCTTTTTTAC 387

  scaffold399|s     138071 TCCTGCAGTATTATAAGTAGTTTGTATAATAAACAAGTCACAATCACAGG 138120
                                                 i                i          
  rnd-1_family-        388 TCCTGCAGTATTATAAGTAGTTCGTATAATAAACAAGTCGCAATCACAGG 437

  scaffold399|s     138121 TAATAGAGTTTGTTGAGTTTTTCTAGAGTACACTAAGACCTCTTTCACAT 138170
                                                             v      i        
  rnd-1_family-        438 TAATAGAGTTTGTTGAGTTTTTCTAGAGTACACTTAGACCTTTTTCACAT 487

Matrix = 20p41g.matrix
Kimura (with divCpGMod) = 2.08
Transitions / transversions = 1.00 (5/5)
Gap_init rate = 0.00 (0 / 399), avg. gap size = 0.0 (0 / 0)


2894 2.95 0.88 0.00 scaffold399|size162984 138172 138510 (24363) genome_10_22051#DNA 1 342 (2) m_b2678s001i48 125080

  scaffold399|s     138172 TCCCAATACTTATAAAGGGTGATGAAACGTCACCCCCCTCGCCTCTGCTA 138221
                                      v          i    v               v      
  genome_10_220          1 TCCCAATACTTTTAAAGGGTGACGAAAAGTCACCCCCCTCGCCGCTGCTA 50

  scaffold399|s     138222 ATTCGCATTTTCAAAAGGGTGACTATTTGTCACCCTTT-GTAATTGCTTT 138270
                                  v                              -          i
  genome_10_220         51 ATTCGCAATTTCAAAAGGGTGACTATTTGTCACCCTTTTGTAATTGCTTC 100

  scaffold399|s     138271 CATTGTCTGTATCGTGCTTACGTATCTGTAAGTATCCAAAGCGAGATTGG 138320
                                                                             
  genome_10_220        101 CATTGTCTGTATCGTGCTTACGTATCTGTAAGTATCCAAAGCGAGATTGG 150

  scaffold399|s     138321 AATTAATTTGATGGCACACACCGTACTACCTCGCACAGAGATATCACTTT 138370
                                                                             
  genome_10_220        151 AATTAATTTGATGGCACACACCGTACTACCTCGCACAGAGATATCACTTT 200

  scaffold399|s     138371 TTCCGGGGGTGGACAGAGCTCGTCGCTACATAGGATTCGTCCAAAAAGGG 138420
                               i                                      v      
  genome_10_220        201 TTCCAGGGGTGGACAGAGCTCGTCGCTACATAGGATTCGTCCATAAAGGG 250

  scaffold399|s     138421 TGACTT-TTTGTCACCC-TTTGAGAACACGTACGCTGTGGTACAGATTCT 138468
                                 -iv        -                                
  genome_10_220        251 TGACTTACGTGTCACCCTTTTGAGAACACGTACGCTGTGGTACAGATTCT 300

  scaffold399|s     138469 ACATAAAGGGTGACAAAAAGTCACCCTTTTCAAAAGTATTGG 138510
                                                                     
  genome_10_220        301 ACATAAAGGGTGACAAAAAGTCACCCTTTTCAAAAGTATTGG 342

Matrix = 20p41g.matrix
Kimura (with divCpGMod) = 2.46
Transitions / transversions = 0.67 (4/6)
Gap_init rate = 0.01 (3 / 338), avg. gap size = 1.00 (3 / 3)


1308 6.08 2.65 4.30 scaffold399|size162984 138491 138679 (24194) rnd-1_family-339#Unknown 475 660 (64) m_b2678s001i49 125081

  scaffold399|s     138491 ACCCTTTTCAAAAGTATTGGTATATGTGTAGCTTGCAACAGACATAATAA 138540
                              i      ----i   ---- i              i           
  rnd-1_family-        475 ACCTTTTTCA----CATT----TGTGTGTAGCTTGCAATAGACATAATAA 516

  scaffold399|s     138541 TTACATCCTGTTATATCTTTTCACTATGATTAAAGCTAGAGAC-----GT 138585
                                                                   vvi-----  
  rnd-1_family-        517 TTACATCCTGTTATATCTTTTCACTATGATTAAAGCTAGACCTTTCTTGT 566

  scaffold399|s     138586 CCTCGAATCGCTTTAACATATAATATGTTGTTATGTGTACATAGATGGGT 138635
                                                            i         v      
  rnd-1_family-        567 CCTCGAATCGCTTTAACATATAATATGTTGTTACGTGTACATACATGGGT 616

  scaffold399|s     138636 ACATATATGATAATGTCCCGCTGTAATGAGGATTAGAGATATAA 138679
                                            v        i                 
  rnd-1_family-        617 ACATATATGATAATGTCGCGCTGTAACGAGGATTAGAGATATAA 660

Matrix = 20p41g.matrix
Kimura (with divCpGMod) = 5.28
Transitions / transversions = 1.75 (7/4)
Gap_init rate = 0.05 (9 / 188), avg. gap size = 1.44 (13 / 9)


477 13.94 0.00 3.80 scaffold399|size162984 138696 138777 (24096) C genome_10_6249#DNA (193) 396 318 m_b2678s001i50 125082

  scaffold399|s     138696 CTAAGCGTACTACTTAGGCCTAAAACCAGTACAGGTGACCCCATCAAGGG 138745
                                 ---   ii              i v vi          i     
C genome_10_624        396 CTAAGC---CTATCTAGGCCTAAAACCAATTCTAGTGACCCCATTAAGGG 350

  scaffold399|s     138746 AAGCTTCATATCAAAATGACCGCTCGATTCCC 138777
                                   i  iv               i   
C genome_10_624        349 AAGCTTCACATTCAAATGACCGCTCGATCCCC 318

Matrix = 20p41g.matrix
Kimura (with divCpGMod) = 15.73
Transitions / transversions = 2.67 (8/3)
Gap_init rate = 0.04 (3 / 81), avg. gap size = 1.00 (3 / 3)


254 22.78 6.90 6.16 scaffold399|size162984 138708 138852 (24021) C scaffold6|size974155_(dbseq-nr_242)_[422877,429011]#DNA/hAT-Ac (1149) 4986 4841 m_b2678s001i51 125083

  scaffold399|s     138708 CTTAGGCCTAAAA--CCAGTACAGGTGACCCCATCAAGGGAAGCTTCA-T 138754
                             v          -- iv  v --       --     -- i i    - 
C scaffold6|siz       4986 CTAAGGCCTAAAAATCTTGTTC--GTGACCC--TCAAG--AGGTTTCAGT 4943

  scaffold399|s     138755 ATCA-AAATGACCGCTCGATTCCCTT-GAAGTTCTCGTCCCTTAAGT--- 138799
                           v  v-       i- i    i    v-            i  v    ---
C scaffold6|siz       4942 CTCTTAAATGACT-CCCGATCCCCTAAGAAGTTCTCGTCTCTGAAGTGTT 4894

  scaffold399|s     138800 -TA-ACTCAAGTTTTCAAGTCATTTTGGTCGATTTGGCAAGGTGGCAGCT 138847
                           -  -    v ivvv      ivii   v i v  --   v      i iv
C scaffold6|siz       4893 GTATACTCCAAGGATCAAGTTCCCTTGTTTGCTT--GCATGGTGGCGGTG 4846

  scaffold399|s     138848 CGAGT 138852
                           v    
C scaffold6|siz       4845 GGAGT 4841

Matrix = 20p41g.matrix
Kimura (with divCpGMod) = 26.30
Transitions / transversions = 0.82 (14/17)
Gap_init rate = 0.11 (16 / 144), avg. gap size = 1.19 (19 / 16)


862 9.17 0.83 0.00 scaffold399|size162984 138778 138897 (23976) rnd-1_family-233#Unknown 1 121 (97) m_b2678s001i52 125084

  scaffold399|s     138778 TTGAAGTTCTCGTCCCTTAAGTTAACTCAAGTTTTCAAGTCATTTTGGTC 138827
                                           vi             i                  
  rnd-1_family-          1 TTGAAGTTCTCGTCCCACAAGTTAACTCAAGCTTTCAAGTCATTTTGGTC 50

  scaffold399|s     138828 GATT-TGGCAAGGTGGCAGCTCGAGTTGGGCCAGGTTCCAAGACGGGCAT 138876
                               -  i             v      v                     
  rnd-1_family-         51 GATTATGACAAGGTGGCAGCTGGAGTTGCGCCAGGTTCCAAGACGGGCAT 100

  scaffold399|s     138877 AAGTTTTAATGTGGGACGTAT 138897
                            i     v      i i v  
  rnd-1_family-        101 AGGTTTTTATGTGGAATGAAT 121

Matrix = 20p41g.matrix
Kimura (with divCpGMod) = 9.81
Transitions / transversions = 1.20 (6/5)
Gap_init rate = 0.01 (1 / 119), avg. gap size = 1.00 (1 / 1)


225 16.67 0.00 0.00 scaffold399|size162984 138895 138936 (23937) rnd-1_family-938#Unknown 5 46 (32) m_b2678s001i53 125085

  scaffold399|s     138895 TATTGCCCAAGTGTGATTCAAAGGGTGAGGAGGAGTCGCGCG 138936
                                  v   vv       i   iv              i 
  rnd-1_family-          5 TATTGCCGAAGGTTGATTCAGAGGAAGAGGAGGAGTCGCGTG 46

Matrix = 20p41g.matrix
Kimura (with divCpGMod) = 18.88
Transitions / transversions = 0.75 (3/4)
Gap_init rate = 0.00 (0 / 41), avg. gap size = 0.0 (0 / 0)


494 8.70 0.00 1.45 scaffold399|size162984 138910 138979 (23894) C genome_10_6249#DNA (272) 317 249 m_b2678s001i54 125082

  scaffold399|s     138910 ATTCAAAGGGTGAGGAGGAGTCGCGCGATAGCAGTCTTTTTCGAATTCGC 138959
                                v-                    v i                    
C genome_10_624        317 ATTCAC-GGGTGAGGAGGAGTCGCGCGCTGGCAGTCTTTTTCGAATTCGC 269

  scaffold399|s     138960 AACAGCCCGGATAAAATGGG 138979
                                   i     i   i 
C genome_10_624        268 AACAGCCCAGATAAGATGAG 249

Matrix = 20p41g.matrix
Kimura (with divCpGMod) = 9.32
Transitions / transversions = 2.00 (4/2)
Gap_init rate = 0.01 (1 / 69), avg. gap size = 1.00 (1 / 1)


350 14.49 5.80 0.00 scaffold399|size162984 138980 139048 (23825) rnd-1_family-233#Unknown 146 218 (0) m_b2678s001i55 125086

  scaffold399|s     138980 TATCCCAACAGTTTTGCAAGATTGGGAAATATTGCCGAAAGTTGATTC-- 139027
                                                 v i           v  iv   v i --
  rnd-1_family-        146 TATCCCAACAGTTTTGCAAGATAGAGAAATATTGCCCAAGTTTGTTCCGA 195

  scaffold399|s     139028 AGATGAAGA--GCAGGAGTCGCG 139048
                             vv     -- v          
  rnd-1_family-        196 AGCGGAAGATGGGAGGAGTCGCG 218

Matrix = 20p41g.matrix
Kimura (with divCpGMod) = 16.11
Transitions / transversions = 0.43 (3/7)
Gap_init rate = 0.03 (2 / 68), avg. gap size = 2.00 (4 / 2)

593 7.69 0.00 0.00 scaffold399|size162984 139005 139082 (23791) rnd-1_family-938#Unknown 1 78 (0) m_b2678s001i56 125086

  scaffold399|s     139005 GAAATATTGCCGAAAGTTGATTCAGATGAAGAGCAGGAGTCGCGTGCACT 139054
                                         i           v      v               i
  rnd-1_family-          1 GAAATATTGCCGAAGGTTGATTCAGAGGAAGAGGAGGAGTCGCGTGCACC 50

  scaffold399|s     139055 CAATTCAAGGGAATATTGCCCAAGTGTG 139082
                               vi?                     
  rnd-1_family-         51 CAATATNAGGGAATATTGCCCAAGTGTG 78

Matrix = 20p41g.matrix
Kimura (with divCpGMod) = 8.24
Transitions / transversions = 1.00 (3/3)
Gap_init rate = 0.00 (0 / 77), avg. gap size = 0.0 (0 / 0)


237 19.57 0.00 0.00 scaffold399|size162984 139064 139109 (23764) rnd-1_family-938#Unknown 1 46 (32) m_b2678s001i57 125087

  scaffold399|s     139064 GGAATATTGCCCAAGTGTGATTCAAAGAGTGAAGAGGAGTCGCGTG 139109
                            i         v   vv       i  iiv  i             
  rnd-1_family-          1 GAAATATTGCCGAAGGTTGATTCAGAGGAAGAGGAGGAGTCGCGTG 46

Matrix = 20p41g.matrix
Kimura (with divCpGMod) = 22.92
Transitions / transversions = 1.25 (5/4)
Gap_init rate = 0.00 (0 / 45), avg. gap size = 0.0 (0 / 0)


634 12.41 0.00 3.54 scaffold399|size162984 139083 139199 (23674) C genome_10_6249#DNA (272) 317 205 m_b2678s001i58 125082

  scaffold399|s     139083 ATTCAAAGAGTGAAGAGGAGTCGCGTGATAGGCAGTCTTTTTCTACTTAG 139132
                                vi -    i           i v -             v v  v 
C genome_10_624        317 ATTCACGG-GTGAGGAGGAGTCGCGCGCT-GGCAGTCTTTTTCGAATTCG 270

  scaffold399|s     139133 CAACAGCCCAGATAATATGGCTGGTCATCGCTTAGCATATAAATTGACAA 139182
                                          v   ivv               - -          
C genome_10_624        269 CAACAGCCCAGATAAGATGAGAGGTCATCGCTTAGCA-A-AAATTGACAA 222

  scaffold399|s     139183 GACTGGTCGCGGCGCAG 139199
                                  v    v    
C genome_10_624        221 GACTGGTAGCGGAGCAG 205

Matrix = 20p41g.matrix
Kimura (with divCpGMod) = 11.69
Transitions / transversions = 0.40 (4/10)
Gap_init rate = 0.03 (4 / 116), avg. gap size = 1.00 (4 / 4)


1823 13.65 3.76 1.22 scaffold399|size162984 139205 139523 (23350) rnd-1_family-77#Unknown 105 431 (34) m_b2678s001i59 125088

  scaffold399|s     139205 AGAACATGGGAAATGCGGAACAGCCCTTTTGACCGATATGGTCATGGATT 139254
                                i      vii              i    i ?ii    ii     
  rnd-1_family-        105 AGAACGTGGGAATCACGGAACAGCCCTTTCGACCAANGCGGTCGCGGATT 154

  scaffold399|s     139255 AGTCTCTTGATCGCTTGTTTT------ATTTAAACCATTGTAATTGAGAA 139298
                           i i   v         v v  ------   v          i  i     
  rnd-1_family-        155 GGCCTCATGATCGCTTTTATTCTCTAAATTAAAACCATTGTGATCGAGAA 204

  scaffold399|s     139299 AGGCCTAGTCAATCGCAATCAAGCCCCGCAATTTTTGGCCATGCTTTACG 139348
                                        v              i                v  vi
  rnd-1_family-        205 AGGCCTAGTCAATAGCAATCAAGCCCCGTAATTTTTGGCCATGCTATAAA 254

  scaffold399|s     139349 TTAATTTTAGATATATTTTTAAAGGTAACATCAAACTAAAA--GATCATG 139396
                             i                         ivv    ii  v --   --  
  rnd-1_family-        255 TTGATTTTAGATATATTTTTAAAGGTAATCACAAATCAACAGTGAT--TG 302

  scaffold399|s     139397 ACTACCCATGAATGTCGAAAAAGAAAACGGGATTTTTACAGGTAATGTTC 139446
                            v        v        v v        v                 --
  rnd-1_family-        303 AATACCCATGCATGTCGAACACGAAAACGGCATTTTTACAGGTAATGT-- 350

  scaffold399|s     139447 GAGAAAAAGTA---ACATGTTACCAATAATAGCGAAAAGTGAAAAAAGTG 139493
                               i?  i  --- v    i                           i 
  rnd-1_family-        351 GAGAGNAAATAAATAGATGTCACCAATAATAGCGAAAAGTGAAAAAAGCG 400

  scaffold399|s     139494 TCTCATGACGAAGAAGAAG-ACAAAAATTCT 139523
                                i  ? i        - v         
  rnd-1_family-        401 TCTCACGANGGAGAAGAAGAAAAAAAATTCT 431

Matrix = 20p41g.matrix
Kimura (with divCpGMod) = 12.49
Transitions / transversions = 1.39 (25/18)
Gap_init rate = 0.03 (8 / 318), avg. gap size = 2.00 (16 / 8)


276 23.17 1.20 1.20 scaffold399|size162984 139507 139589 (23284) rnd-1_family-128#Unknown 156 238 (0) m_b2678s001i60 125089

  scaffold399|s     139507 AAGAAGACAAAAATTCTGCTTTAGATATATTTTTAAAGGTAACCACAAGG 139556
                              v     vi  v?iv v                v      v   - vi
  rnd-1_family-        156 AAGCAGACACGAAGNTAGATTTAGATATATTTTTATAGGTAAGCAC-ACA 204

  scaffold399|s     139557 TGAAAGAAT-ATGATTACCAATGCCTGTCGAACA 139589
                                ii  -i   i    v    v v  i    
  rnd-1_family-        205 TGAAAAGATCGTGACTACCCATGCATTTCAAACA 238

Matrix = 20p41g.matrix
Kimura (with divCpGMod) = 24.97
Transitions / transversions = 0.73 (8/11)
Gap_init rate = 0.02 (2 / 82), avg. gap size = 1.00 (2 / 2)


1246 10.14 3.81 1.40 scaffold399|size162984 139526 139735 (23138) C rnd-1_family-85#Unknown (26) 215 1 m_b2678s001i61 125090

  scaffold399|s     139526 TTTAGATATATTTTTAAAGGTAACCACAAGGTGAAAGAATATGATTACCA 139575
                                                    ?   iv i     v i   i    v
C rnd-1_family-        215 TTTAGATATATTTTTAAAGGTAACCNCAAACTAAAAGACTGTGACTACCC 166

  scaffold399|s     139576 ATGCCTGTCGAACACAAAAACAGCATTTTTACAAGTAATATTAAGGGAA- 139624
                               v          i          v      i     i vi i    -
C rnd-1_family-        165 ATGCATGTCGAACACGAAAACAGCATATTTACAGGTAATGTGGAAGGAAT 116

  scaffold399|s     139625 --ATTAACACATGTTACCAATAATAGCGAAAAGTGAAAAAAGTGTCTCAT 139672
                           --    i---              i  ?                     i
C rnd-1_family-        115 AAATTAG---ATGTTACCAATAATGGCNAAAAGTGAAAAAAGTGTCTCAC 69

  scaffold399|s     139673 GACGAAGAAGAAG-ACAAAAATTCT-GCTCAGTGATAAACTAAGATTTTT 139720
                               i        - v         -                        
C rnd-1_family-         68 GACGGAGAAGAAGAAGAAAAATTCTCGCTCAGTGATAAACTAAGATTTTT 19

  scaffold399|s     139721 T---AAAAAAATCTTGAT 139735
                            ---i             
C rnd-1_family-         18 TCAAGAAAAAATCTTGAT 1

Matrix = 20p41g.matrix
Kimura (with divCpGMod) = 10.08
Transitions / transversions = 2.00 (14/7)
Gap_init rate = 0.04 (8 / 209), avg. gap size = 1.38 (11 / 8)


1218 10.51 1.87 14.71 scaffold399|size162984 139712 139979 (22894) rnd-2_family-88#Unknown 739 976 (33) m_b2678s001i63 125091

  scaffold399|s     139712 AAGATTTTTTAAAAAAATCTTG---ATTACACACA-AAGATATATTTTTA 139757
                             v   v  v    v   v ii---i       v -        v     
  rnd-2_family-        739 AACATTGTTGAAAATAATGTCATACGTTACACAAATAAGATATAATTTTA 788

  scaffold399|s     139758 AAGGTAGGCATATATTAAAACACTAAGACTACCCATGTAAGTCCAAGC-A 139806
                                     ? v  i      iv v             v        - 
  rnd-2_family-        789 AAGGTAGGCANAGATCAAAACATGATGACTACCCATGTACGTCCAAGCGA 838

  scaffold399|s     139807 AAAATGAATTATTTACAGGTAAGTTGACATCAACTTCATGGTCAGTACCT 139856
                                ?                          i     i   v       
  rnd-2_family-        839 AAAATNAATTATTTACAGGTAAGTTGACATCAGCTTCACGGTAAGTACCT 888

  scaffold399|s     139857 GTTTTGGCAAAAAGCAAAAAAACTGTCTCACTGAAGAAGGAGAAGAAGGA 139906
                              ?          ii                      -------    -
  rnd-2_family-        889 GTTNTGGCAAAAAGTGAAAAAACTGTCTCACTGAAGAA-------AAGG- 930

  scaffold399|s     139907 GAAGGAGAAGAAGAAGAAGGAGAAAACGGCTCAGTTTCCAACACAACTAA 139956
                           ---------------------------              i        
  rnd-2_family-        931 ---------------------------GGCTCAGTTTCCAATACAACTAA 953

  scaffold399|s     139957 GATTTTAAAAAAATCTTGATATG 139979
                                 i             v  
  rnd-2_family-        954 GATTTTGAAAAAATCTTGATTTG 976

Matrix = 20p41g.matrix
Kimura (with divCpGMod) = 10.34
Transitions / transversions = 0.85 (11/13)
Gap_init rate = 0.14 (38 / 267), avg. gap size = 1.05 (40 / 38)

1358 3.91 2.23 0.00 scaffold399|size162984 139712 139890 (22983) rnd-1_family-25#Unknown 304 486 (46) m_b2678s001i62 125091

  scaffold399|s     139712 AAGATTTTTTAAAAAAATCTT-GA--TTACACACAAAGATATATTTTTAA 139758
                             v   v  v    v   v i-  --                        
  rnd-1_family-        304 AACATTGTTGAAAATAATGTCAGACGTTACACACAAAGATATATTTTTAA 353

  scaffold399|s     139759 AGGTAGGCATATATTAAAACACTAAGACTACCCATGTAAGTCCAAGC-AA 139807
                                                                          -  
  rnd-1_family-        354 AGGTAGGCATATATTAAAACACTAAGACTACCCATGTAAGTCCAAGCGAA 403

  scaffold399|s     139808 AAATGAATTATTTACAGGTAAGTTGACATCAACTTCATGGTCAGTACCTG 139857
                                                                             
  rnd-1_family-        404 AAATGAATTATTTACAGGTAAGTTGACATCAACTTCATGGTCAGTACCTG 453

  scaffold399|s     139858 TTTTGGCAAAAAGCAAAAAAACTGTCTCACTGA 139890
                                                          i 
  rnd-1_family-        454 TTTTGGCAAAAAGCAAAAAAACTGTCTCACTAA 486

Matrix = 20p41g.matrix
Kimura (with divCpGMod) = 4.02
Transitions / transversions = 0.40 (2/5)
Gap_init rate = 0.02 (3 / 178), avg. gap size = 1.33 (4 / 3)


818 15.95 0.88 14.00 scaffold399|size162984 139975 140200 (22673) rnd-2_family-88#Unknown 773 972 (37) m_b2678s001i64 125092

  scaffold399|s     139975 ATATGGTATCACTTTTAAGGTAAAGAGAAATCAAAACATAATGACTACAT 140024
                              v i   v i   v      iiv ? i          i        --
  rnd-2_family-        773 ATAAGATATAATTTTAAAGGTAGGCANAGATCAAAACATGATGACTAC-- 820

  scaffold399|s     140025 ACCCATGTAAG-CCAATCCAAAAAATTATTTTTTACAGGAAACTTCAATT 140073
                           --       v -    v v     v?v   v        v  v  v vv 
  rnd-2_family-        821 --CCATGTACGTCCAAGCGAAAAATNAATTATTTACAGGTAAGTTGACAT 868

  scaffold399|s     140074 TAGGCT-ATGGTTTAAGTACCTGTTATGGCAAAAAGTGAAAAAACTGTCT 140122
                           i  vi - i   --           ?                        
  rnd-2_family-        869 CAGCTTCACGGT--AAGTACCTGTTNTGGCAAAAAGTGAAAAAACTGTCT 916

  scaffold399|s     140123 GACTAGAAGGAGAAGAAGAAGGAGAAGGAGAAAAGCGGCTCAGTTTCCAA 140172
                           v   ---------------------- i       v              
  rnd-2_family-        917 CACT----------------------GAAGAAAAGGGGCTCAGTTTCCAA 944

  scaffold399|s     140173 CACCATTAAGATTTTGAAAAAATCTTGA 140200
                           i  v i                      
  rnd-2_family-        945 TACAACTAAGATTTTGAAAAAATCTTGA 972

Matrix = 20p41g.matrix
Kimura (with divCpGMod) = 17.29
Transitions / transversions = 0.63 (12/19)
Gap_init rate = 0.13 (30 / 225), avg. gap size = 1.00 (30 / 30)


597 22.02 12.54 3.97 scaffold399|size162984 140258 140536 (22337) rnd-1_family-201#Unknown 246 547 (338) m_b2678s001i65 125093

  scaffold399|s     140258 TGTAACATAGTCGCGGAGAATTTTAAACCATTAATAGACTAATAAATAAT 140307
                                v   i i --         i -  i       i          v 
  rnd-1_family-        246 TGTAAAATAATTG--GAGAATTTTGA-CCGTTAATAGGCTAATAAATATT 292

  scaffold399|s     140308 ATATATTTCGATTATCGTAAAATAGTCGTTGCTCGTAAAAAATTATGATC 140357
                             v     iv     v       vi    v                v   
  rnd-1_family-        293 ATTTATTTTCATTATGGTAAAATTATCGTGGCTCGTAAAAAATTATTATC 342

  scaffold399|s     140358 GTGGG----TTTCATTACTGCTCAAAAAATATTATGCACTGTAACGCT-- 140401
                                ----  i   viii --i       -    -i ii  ii- i --
  rnd-1_family-        343 GTGGGATACTTCCATAGTCG--TAAAAAAT-TTAT-TATCGTGG-GTTTC 387

  scaffold399|s     140402 -TAAGTTAAAAGTATTGAAGGCTCAAAAATATTATGT----ACATCCGTA 140446
                           -    i     i-   -  v    -   vi      v---- i vi   i
  rnd-1_family-        388 ATAAGCTAAAAA-ATT-AACGCTC-AAATCATTATGGTAAAATAATCGTG 434

  scaffold399|s     140447 ATTGTTATAAGAATATTATTTTAGGT----------GTTGT-----T--- 140478
                           ii v   -  i v      vv i   ----------  i  ----- ---
  rnd-1_family-        435 GCTCTTA-AAAATTATTATAGTGGGTTACTTCCATAGTCGTAAAAATTTA 483

  scaffold399|s     140479 ------ATGGCTGAAAAATATTATATACATCCTTAATTGTTGAAAATTTT 140522
                           ------                i      iviv    i   iii      
  rnd-1_family-        484 ATGGGAATGGCTGAAAAATATTGTATACACATATAATCGTTAGGAATTTT 533

  scaffold399|s     140523 TGAACCGCTAATAG 140536
                            i  ii i      
  rnd-1_family-        534 TAAATTGTTAATAG 547

Matrix = 20p41g.matrix
Kimura (with divCpGMod) = 24.39
Transitions / transversions = 2.11 (40/19)
Gap_init rate = 0.07 (20 / 278), avg. gap size = 2.35 (47 / 20)


770 14.27 0.00 7.43 scaffold399|size162984 140378 140536 (22337) C rnd-1_family-275#Unknown (106) 477 330 m_b2678s001i66 125094

  scaffold399|s     140378 AAAAATATTATGCACTGTAACGCTTAAGTTAAAAGTATTGAAGGCTCAAA 140427
                                    i--------       i        i       v       
C rnd-1_family-        477 AAAAATATTG--------AACGCTTGAGTTAAAAATATTGAACGCTCAAA 436

  scaffold399|s     140428 AATATTATGTACATCCGTAATTGTTATAAGAATATTATTTTAGGTGTTGT 140477
                                           i    i  --   i           v   v  i 
C rnd-1_family-        435 AATATTATGTACATCCATAATCGT--TAAAAATATTATTTTTGGTTTTAT 388

  scaffold399|s     140478 TATGGCTGAAAAATATTATATACATCCTTAATTGTTGAAAATTTTTGAAC 140527
                            iii   v-                 iv    i     i       i  i
C rnd-1_family-        387 TGCAGCTC-AAAATATTATATACATCTATAATCGTTGAGAATTTTTAAAT 339

  scaffold399|s     140528 CGCTAATAG 140536
                             i      
C rnd-1_family-        338 CGTTAATAG 330

Matrix = 20p41g.matrix
Kimura (with divCpGMod) = 14.54
Transitions / transversions = 3.20 (16/5)
Gap_init rate = 0.07 (11 / 158), avg. gap size = 1.00 (11 / 11)


331 14.75 1.64 0.00 scaffold399|size162984 140520 140580 (22293) C rnd-5_family-5494#Unknown (440) 332 271 m_b2678s001i67 125095

  scaffold399|s     140520 TTTTGAACCGCTAA-TAGGAATTTATATAGTCTCTTCAAGTTAACAGAAC 140568
                               i i v v   -i   v iv      ?                    
C rnd-5_family-        332 TTTTAAGCGGGTAAACAGGCACATATATANTCTCTTCAAGTTAACAGAAC 283

  scaffold399|s     140569 CATTCTTGTAAA 140580
                               v       
C rnd-5_family-        282 CATTATTGTAAA 271

Matrix = 20p41g.matrix
Kimura (with divCpGMod) = 16.77
Transitions / transversions = 0.80 (4/5)
Gap_init rate = 0.02 (1 / 60), avg. gap size = 1.00 (1 / 1)


233 22.92 3.41 5.81 scaffold399|size162984 140549 140636 (22237) C rnd-1_family-70#Unknown (97) 265 180 m_b2678s001i68 125096

  scaffold399|s     140549 TCTCTTCAAGTTAACAGAACCATTCTTGTAAAA--AAATTGTGACAGTAT 140596
                             i         v           v     vi --   --i   i i v 
C rnd-1_family-        265 TCCCTTCAAGTTTACAGAACCATTGTTGTATGATTAAA--ATGATAATTT 218

  scaffold399|s     140597 A-GACACTTCTGAAATGTATTCTCCTTGTTGACAGCAACAT 140636
                           i-       i---     vii  i vv   v    v     
C rnd-1_family-        217 GTGACACTTT---AATGTTCCCTTCAAGTTTACAGAAACAT 180

Matrix = 20p41g.matrix
Kimura (with divCpGMod) = 27.60
Transitions / transversions = 1.11 (10/9)
Gap_init rate = 0.08 (7 / 87), avg. gap size = 1.14 (8 / 7)


620 23.26 1.25 0.62 scaffold399|size162984 140573 140732 (22141) C genome_7_18053#DNA (74) 346 186 m_b2678s001i69 125097

  scaffold399|s     140573 CTTGTAAAAAAATTGTGACAGT-ATAGACACTTCTGAAATGTATTCTCCT 140621
                                    vi  ivi ivi  -v  i    v      v vv        
C genome_7_1805        346 CTTGTAAAACGATCCCGGAGGTTCTAAACACATCTGAATTTGATTCTCCT 297

  scaffold399|s     140622 TGTTGACAGCAACATGCCCATATATGTTCCTCCCCAAAACTCCAATTGGT 140671
                               v v       i        i i vv      iv      ii     
C genome_7_1805        296 TGTTTAGAGCAACACGCCCATATGTATAGCTCCCCGTAACTCCGGTTGGT 247

  scaffold399|s     140672 TGTTGAGTTATGCCACATCGTCGGTAAAACTCACCACCTAC-ACACCACC 140720
                             i      i  v  v vv i -           v  vi  -       v
C genome_7_1805        246 TGCTGAGTTGTGGCAAAAAGCC-GTAAAACTCACAACACACAACACCACA 198

  scaffold399|s     140721 CACATCACACAC 140732
                               v       
C genome_7_1805        197 CACAACACACAC 186

Matrix = 20p41g.matrix
Kimura (with divCpGMod) = 23.87
Transitions / transversions = 0.76 (16/21)
Gap_init rate = 0.02 (3 / 159), avg. gap size = 1.00 (3 / 3)


722 17.48 0.69 1.39 scaffold399|size162984 140596 140740 (22133) genome_11_11344#DNA 102 245 (205) m_b2678s001i70 125098

  scaffold399|s     140596 TAGACACTTCTGAAATGTATTCTCCTTGTTGACAGCAACATGCCCATATA 140645
                             i    v        vv        ii ii     v            i
  genome_11_113        102 TAAACACATCTGAAATCAATTCTCCTCATCAACAGCTACATGCCCATATG 151

  scaffold399|s     140646 TGTTCCTCCCCAAAACTCCAATTGGTTGTTGAGTTATGCCACATCGTCGG 140695
                            v                 ii       i         -   v iv i v
  genome_11_113        152 TTTTCCTCCCCAAAACTCCGGTTGGTTGCTGAGTTATG-CACTTTTTTGC 200

  scaffold399|s     140696 TAAAACTCACCACCTACACACCACCCACATCACACA-CATCACATA 140740
                              i         vi     v   v    i      -   -     
  genome_11_113        201 TAAGACTCACCACACACACAGCACACACACCACACATCAT-ACATA 245

Matrix = 20p41g.matrix
Kimura (with divCpGMod) = 19.24
Transitions / transversions = 1.27 (14/11)
Gap_init rate = 0.02 (3 / 144), avg. gap size = 1.00 (3 / 3)


467 35.95 1.55 7.57 scaffold399|size162984 140806 141127 (21746) rnd-5_family-93#Unknown 7 310 (3104) m_b2678s001i71 125099

  scaffold399|s     140806 CGATCATGGGTGCAGTTGTGAAATGCACCCTTATGGTTGTGAGAACACAT 140855
                            i    i  vi       i   ii   i     i  v  i ii   i ii
  rnd-5_family-          7 CAATCACGGTCGCAGTTGCGAAGCGCATCCTTACGGATGCGGAAACGCGC 56

  scaffold399|s     140856 TGCTCAAGAGGGAGGACAATGGGGTTGGCAGGTTGTTGCATTTGCAATGG 140905
                            vv ii ii      i      v  v   v vi  v v ii    iv v 
  rnd-5_family-         57 TTATTGAAGGGGAGGGCAATGGCGTGGGCCGTCTGGTTCGCTTGCGCTTG 106

  scaffold399|s     140906 GTCGAGAAGACGCACCTTGCGGGATATAAAGTTCGAGATGATGGCACCAA 140955
                            iv     iiiv         v v   vvi  iv  --------------
  rnd-5_family-        107 GCGGAGAAAGTCCACCTTGCGTGTTATCTGGTCAGA-------------- 142

  scaffold399|s     140956 TGGCTGCCGTGTTTGCTTCACACCAAGAGAATTCGCTGTTGGTGAAA--G 141003
                           --------i      i  ii vv  v    i vi  vivi  v    -- 
  rnd-5_family-        143 --------ATGTTTGTTTTGCCGCACGAGAGTATGCGAGCGGGGAAACTG 184

  scaffold399|s     141004 CAGAATTTGCCTCAACGT--GCTTGTAAATATCACAGAGATCGTACTTCC 141051
                            - vi     i v vv  --   vv i iv     i   i  v v  iiv
  rnd-5_family-        185 C-GCGTTTGCTTGATGGTTCGCTGTTGAGGATCACGGAGGTCTTCCTCTG 233

  scaffold399|s     141052 TGATTCCAAGAACCGGAGCTTGAGGGCGCAATACCACTGCAATTGTGGAT 141101
                           i     ivvi   vi    v       i vv     ii v  ii i  v 
  rnd-5_family-        234 CGATTCTCCAAACAAGAGCATGAGGGCACTCTACCATCGAAACCGCGGTT 283

  scaffold399|s     141102 ATGCATATGC-AAGACTGTTTAGATTT 141127
                            i  i  i  -i i  v  vv      
  rnd-5_family-        284 ACGCGTACGCGGAAACAGTGGAGATTT 310

Matrix = 20p41g.matrix
Kimura (with divCpGMod) = 37.73
Transitions / transversions = 1.28 (60/47)
Gap_init rate = 0.08 (26 / 321), avg. gap size = 1.08 (28 / 26)


751 21.70 6.29 3.88 scaffold399|size162984 141247 141548 (21325) rnd-5_family-766#DNA/TcMar-Tc2 198 506 (1341) m_b2678s001i72 125100

  scaffold399|s     141247 CTTATTCCATTTG--TTCCTTCCCATGT---CTTCGGGAATGTTTTGGTA 141291
                              i  i   ii --   v  v   iv --- v  v       ?  i-  
  rnd-5_family-        198 CTTGTTTCATCCGGATTCATTGCCACCTGAGCATCTGGAATGTNTTA-TA 246

  scaffold399|s     141292 GACTTCCACCAACCATTCTGCAACCATTTTACGAGAGGGCTCTTTTGC-- 141339
                            - v  v  v ?      i  v iivv   i    ?v     ii i  --
  rnd-5_family-        247 G-CATCAACAANCCATTCCGCTATTTGTTTGCGAGNTGGCTCCCTCGCGA 295

  scaffold399|s     141340 --CTGTCCACTGTAGTAATCCCCTCTCCATGAATCATCCAGTTC-TCCCA 141386
                           -- i      ?------  ?  ?  v    vvii i   vi v -     
  rnd-5_family-        296 CTCCGTCCACN------ATNCCNTCACCATCCGCCGTCCTATGCNTCCCA 339

  scaffold399|s     141387 CTTATCACGCA---AACCATATTTGATGGGTTTGTTGATGCCCACATCAA 141433
                              vv      ---??  ---   ? v?  i        ?  ?     i 
  rnd-5_family-        340 CTTTGCACGCATCGNNCC---TTTNAGNGGCTTGTTGATNCCNACATCGA 386

  scaffold399|s     141434 TCGGCTGGCACAAGTAGGTGCATCCAGCCGGGATATGAAGCACCTTGATT 141483
                           iv          i?  ?     i  ?? v   i i  ? ??  i i   ?
  rnd-5_family-        387 CGGGCTGGCACAGNTANGTGCACCCNNCAGGGGTGTGNANNACTTCGATN 436

  scaffold399|s     141484 CCCATAAATTCGGATGTGATTGACCACCCAGCCCATCTGATGCA----CA 141529
                                v??i -    ?i i  v  ?  vv i      i    v ----  
  rnd-5_family-        437 CCCATCNNCT-GGATNCGGTTCACNACGGAACCCATCCGATGGAACACCA 485

  scaffold399|s     141530 TGGTATG--CATCAAAGATGA 141548
                           i  i ?i--   v? ?     
  rnd-5_family-        486 CGGCANAATCATGNANGATGA 506

Matrix = 20p41g.matrix
Kimura (with divCpGMod) = 23.15
Transitions / transversions = 1.25 (35/28)
Gap_init rate = 0.07 (20 / 301), avg. gap size = 1.55 (31 / 20)


1368 30.80 1.56 0.19 scaffold399|size162984 141722 142235 (20638) C rnd-1_family-207#DNA/TcMar-Tc2 (0) 521 1 m_b2678s001i73 125101

  scaffold399|s     141722 GGCTTTCTGCTGAAAATGAGAAATGGAGACCTCATTTTCCTGCTTCCCCT 141771
                                ? ivi    i  ?  i  v  v v vv   i    ii   v  v 
C rnd-1_family-        521 GGCTTNCCCTTGAAGATNAGGAAGGGCGTCAACATCTTCCCACTTGCCGT 472

  scaffold399|s     141772 CATGGCAGCTGCAAGGGTGACATGCTTTGTGTCGGTTGTCGATGCTCTTG 141821
                           ? i  iv  v     ?     ii    i        ?  i  ?  ? v? 
C rnd-1_family-        471 NACGGTCGCGGCAAGNGTGACGCGCTTCGTGTCGGTNGTTGANGCNCGNG 422

  scaffold399|s     141822 CATAGACAGTCGTGACGCCCTTGACATCGAGTGTCTTGATCGAGAGGTAA 141871
                            i i   ?   v vi v     vi v     i   ?  v v   v  ? v
C rnd-1_family-        421 CGTGGACNGTCTTCGCTCCCTTCGCTTCGAGCGTCNTGTTGGAGTGGNAC 372

  scaffold399|s     141872 GAAAAAGGAACCTGCATCTGATCCATGTCGATCACGTCATACAGATTTCT 141921
                             i  v  i i?v ?i            iv vv     i v   i  i v
C rnd-1_family-        371 GAGAACGGGATNGGNGTCTGATCCATGTTCAGGACGTCGTCCAGGTTCCG 322

  scaffold399|s     141922 ACCTTCCAATTTCTGCTTCACCATGGCAATGAAATCATTTGCAGCCTTGG 141971
                           v  i     i   v?     i   ?  i     i  v  ?   v ??ivv
C rnd-1_family-        321 CCCCTCCAACTTCGNCTTCATCATNGCGATGAAGTCCTTNGCATCNNCCT 272

  scaffold399|s     141972 CGGTTTCCGAGAAATGCTTTTGA------CACATACTGAGTAAGACCAAG 142015
                            v      ?v   i        ?------ii i i   v  i  ?  i v
C rnd-1_family-        271 CCGTTTCCNTGAAGTGCTTTTGNGCNGTGTGCGTGCTGCGTGAGNCCGAT 222

  scaffold399|s     142016 CCATTTCGTAAAACGGTAGACTGCCAATACCCTTGATTGACGAGACTTGT 142065
                           vv  iv   i  i  i i?  i     iv  ivi v i i vv v   ? 
C rnd-1_family-        221 GGATCGCGTGAAGCGATGNACCGCCAACTCCTGCGCTCGGCTCGTCTTNT 172

  scaffold399|s     142066 CATGCAATGATGAATGTAAACGAGTCGCCTCTCTCGTAACCATCGTGTTC 142115
                            v vv  ? vv i?v v ?i  ? i?       v iiv      vv   v
C rnd-1_family-        171 CCTTGAANGCGGGNAGAANGCGNGCNGCCTCTCGCACCACCATCCGGTTG 122

  scaffold399|s     142116 GTGACTTGGATACCTTGTTCACGCAGATTAGTGATAAATGTCTTCAGTTC 142165
                               ?   i ii  i  i  i  v ?v  iivvi i  v iiivv  i  
C rnd-1_family-        121 GTGANTTGAACGCCCTGCTCGCGGANTTTGAACGTGAAAGCTCGAAGCTC 72

  scaffold399|s     142166 TTCTCCAAC-AACACGGAGAGCACTTTTACGACCTGTGTGAATTTGATGA 142214
                           v  iiii  -vi i -    i     ?ii  i    v   i  i vii ?
C rnd-1_family-         71 GTCCTTGACTTGCGC-GAGAACACTTNCGCGGCCTGGGTGGATCTTGCGN 23

  scaffold399|s     142215 G-AGAGCTTGTCATGTTATACG 142235
                            -? v  i v  i    i  i 
C rnd-1_family-         22 GCNGTGCCTTTCGTGTTGTATG 1

Matrix = 20p41g.matrix
Kimura (with divCpGMod) = 35.97
Transitions / transversions = 1.23 (87/71)
Gap_init rate = 0.01 (4 / 513), avg. gap size = 2.25 (9 / 4)

1025 30.00 5.74 1.43 scaffold399|size162984 141931 142400 (20473) C rnd-5_family-418#DNA/TcMar-Tc2 (314) 693 204 m_b2678s001i74 125101

  scaffold399|s     141931 TTTCTGCTTCACCATGGCAATGAAATCATTTGCAGCCTTGGCGGTTTCCG 141980
                               i    -i  i  i i     i  v  ?   v vviv? v      i
C rnd-5_family-        693 TTTCCGCTT-GCCGTGACGATGAAGTCCTTNGCATCGGCCNCCGTTTCCA 645

  scaffold399|s     141981 AGAAATGCTTTTGA--CACATAC------------TGAGTAAGACCAAGC 142016
                           v   i         -- iii i ------------  v  i     i vv
C rnd-5_family-        644 TGAAGTGCTTTTGAGCCGTGTGCGTTGCGNCGCGNTGCGTGAGACCGATA 595

  scaffold399|s     142017 CATTTCGTAAAACGGTAGACTGCCAATACCCTTGATTGACGAGACTTGTC 142066
                           v  ivi     i  i iv  i v    v iiv  v i - vv ?   v  
C rnd-5_family-        594 GATCGTGTAAAGCGATGCACCGACAATTCTTGTGCTCG-CTCGNCTTCTC 546

  scaffold399|s     142067 ATGCAATGATGAATGTAAACGAGTCGCCTCTCTCGTAACCATCGTGTTCG 142116
                           v vv   --i i v v i?  ?viv       v ?ii      v    ? 
C rnd-5_family-        545 CTTGAAT--CGGAAGAAGNCGNCCGGCCTCTCGCNCGACCATCCTGTTNG 498

  scaffold399|s     142117 TGACTTGGATACCTTGTTCACGCAGATTAGTGATAAATGTCTTCA-GTTC 142165
                            ?       iv  i  i  i  ? ?v  iivi  i  v    iv - i  
C rnd-5_family-        497 TNACTTGGACTCCCTGCTCGCGNANTTTGAAAATGAAGGTCTCGAAGCTC 448

  scaffold399|s     142166 TTCTCCAACA-ACACGGAGAGCACTTTTACGACCTGTGTGAATTTGATGA 142214
                           v vii i   -i i  -   i          i    v      i vii  
C rnd-5_family-        447 GTGCTCGACATGCGCG-AGAACACTTTTACGGCCTGGGTGAATCTTGCGA 399

  scaffold399|s     142215 G-AGAGCTTGTCATGTTATACGGGACAAACTCCATATTGGCATTGATGCT 142263
                            -  v  i v  i    i  i  v  i      i ?ii ?vi  ?    i
C rnd-5_family-        398 GNAGTGCCTTTCGTGTTGTATGGCACGAACTCCGTNCCGNAGTTNATGCC 349

  scaffold399|s     142264 ATTCACCTTTTTAATCAACTTCTTCCAACGACAATAATAGA--GACAGGG 142311
                           i i?i      ii ?v v?              i     v --  i -  
C rnd-5_family-        348 GTCNGCCTTTTCGANAACNTTCTTCCAACGACAGTAATACATGGATA-GG 300

  scaffold399|s     142312 GATCCCAGAAGATGCACACGCCTTG-AGTCA-TAC----CCTGAT-GAAA 142354
                              v  iivi v?i    v      -  iv -   ----i i v -    
C rnd-5_family-        299 GATGCCGACGGCNACACAAGCCTTGCAGCGACTACGAAGTCCGCTGGAAA 250

  scaffold399|s     142355 GAAGCTTGTCAATTTGATGGACAGTATTTTGTTTTG-ACTTGATGTC 142400
                           vi  iii         vi    iiii  ii-     -v     ??  
C rnd-5_family-        249 CGAGTCCGTCAATTTGCCGGACGACGTTCC-TTTTGTCCTTGANNTC 204

Matrix = 20p41g.matrix
Kimura (with divCpGMod) = 30.63
Transitions / transversions = 1.57 (85/54)
Gap_init rate = 0.04 (18 / 469), avg. gap size = 1.89 (34 / 18)


349 19.53 5.30 6.92 scaffold399|size162984 142672 142803 (20070) rnd-5_family-419#Unknown 255 384 (52) m_b2678s001i75 125102

  scaffold399|s     142672 TTGCCTCCTCCAATGACAGCAATGAGATTGCAATGTCTTCCGC--TTTCC 142719
                            i    i            ?  i     v    ? v v  i  --  i  
  rnd-5_family-        255 TCGCCTTCTCCAATGACAGNAACGAGATGGCAANGGCATCTGCTGTTCCC 304

  scaffold399|s     142720 GAGAAGGGGGGACAACATGCCAAGCATTGTTGGGATTGTTGT---TTTGT 142766
                           i v ?   v  i----   -  iiii   v v v       i---     
  rnd-5_family-        305 AACANGGGCGGG----ATG-CAGATGTTGATTGCATTGTTGCTCGTTTGT 349

  scaffold399|s     142767 GGATGGCGTGATGTCAAG--GATTGGGAGATGGGGATGG 142803
                                   i    --   --    vv--    i      
  rnd-5_family-        350 GGATGGCGCGATG--AAGTTGATTTT--GATGAGGATGG 384

Matrix = 20p41g.matrix
Kimura (with divCpGMod) = 20.41
Transitions / transversions = 1.40 (14/10)
Gap_init rate = 0.09 (12 / 131), avg. gap size = 1.33 (16 / 12)


653 28.08 1.44 2.43 scaffold399|size162984 142805 143012 (19861) C genome_8_11149#DNA (255) 206 1 m_b2678s001i76 125097

  scaffold399|s     142805 CGCAACAAAAGGGTGGGCTGTGAACGGAACATAGTGATGATTCAAGGTTT 142854
                            i i i     --     v    ii  i v  i    ii   ivii viv
C genome_8_1114        206 CACGATAAAAG--TGGGCAGTGAGTGGGAAATGGTGACAATTTTGAGGCA 159

  scaffold399|s     142855 TGCGCCTGCTCATTGCGTACAGTACAGCAGTAGAGGTAAGTTGACGAGAT 142904
                           v v   vv iii  i i  iv    v i i           i   iv   
C genome_8_1114        158 AGAGCCATCCTGTTACATATCGTACTGTAATAGAGGTAAGTCGACATGAT 109

  scaffold399|s     142905 ACTTTTATTTATCTGCCCATGTTAGCCTCACTAGCTTTGCATGGATTTTA 142954
                             i    vv v i     i     i v            ivv   v v  
C genome_8_1114        108 ACCTTTAAATTTTTGCCCGTGTTAACATCACTAGCTTTGTCGGGAGTATA 59

  scaffold399|s     142955 AGATCTGTTTTAGAGTATCTTTTGACATTTTCAGGATCTAGCACA---CC 143001
                             v vi      i                   ---vi   v    ---  
C genome_8_1114         58 AGTTACGTTTTAAAGTATCTTTTGACATTTTC---CCCTACCACAACTCC 12

  scaffold399|s     143002 AAGATATAAGG 143012
                           i       v  
C genome_8_1114         11 GAGATATACGG 1

Matrix = 20p41g.matrix
Kimura (with divCpGMod) = 32.12
Transitions / transversions = 1.28 (32/25)
Gap_init rate = 0.03 (6 / 207), avg. gap size = 1.33 (8 / 6)

800 20.75 0.00 0.00 scaffold399|size162984 142843 143001 (19872) C genome_7_18053#DNA (258) 162 4 m_b2678s001i77 125097

  scaffold399|s     142843 GATTCAAGGTTTTGCGCCTGCTCATTGCGTACAGTACAGCAGTAGAGGTA 142892
                               vvi  vi   i   vv   i  i i  iv    v i i        
C genome_7_1805        162 GATTATGGGGCTTGTGCCATCTCGTTACATATCGTACCGTAATAGAGGTA 113

  scaffold399|s     142893 AGTTGACGAGATACTTTTATTTATCTGCCCATGTTAGCCTCACTAGCTTT 142942
                                  i           v  v i     i       v  i        
C genome_7_1805        112 AGTTGACAAGATACTTTTAATTTTTTGCCCGTGTTAGCATCGCTAGCTTT 63

  scaffold399|s     142943 GCATGGATTTTAAGATCTGTTTTAGAGTATCTTTTGACATTTTCAGGATC 142992
                              viv   v      v       i                   v  i  
C genome_7_1805         62 GCAAATATTATAAGATATGTTTTAAAGTATCTTTTGACATTTTCCGGGTC 13

  scaffold399|s     142993 TAGCACACC 143001
                            vi      
C genome_7_1805         12 TTACACACC 4

Matrix = 20p41g.matrix
Kimura (with divCpGMod) = 22.08
Transitions / transversions = 1.06 (17/16)
Gap_init rate = 0.00 (0 / 158), avg. gap size = 0.0 (0 / 0)


1220 18.68 0.40 4.64 scaffold399|size162984 143034 143280 (19593) genome_5_586#DNA 5 241 (0) m_b2678s001i78 125103

  scaffold399|s     143034 AAGCCTTGGTTCATAAGAGCCTGAAAATGTAAAAAGATACCATTTCAGAC 143083
                             ii  i   i      v   v i      v              ---  
  genome_5_586#          5 AAATCTCGGTCCATAAGTGCCAGGAAATGTCAAAAGATACCATTT---AC 51

  scaffold399|s     143084 AACAATTAGATATCGCGATAACTTTTGATAGGACAAACTTTTGCCTATTA 143133
                           vi i-------- i  iv          i                   ii
  genome_5_586#         52 CGCG--------TTGCACTAACTTTTGACAGGACAAACTTTTGCCTATCG 93

  scaffold399|s     143134 TGTGAGTCACCAAAATCTTCAGAAGAAGGTAAGCTTTTTGTGCTATCTTA 143183
                                vv  i     iv                    i  viv i     
  genome_5_586#         94 TGTGACACATCAAAACGTTCAGAAGAAGGTAAGCTTTCTGGAATGTCTTA 143

  scaffold399|s     143184 TCTG-TTAGTCCAGAAACTCTTAGTTTTAGAATTACATGCAGTTCAACAG 143232
                             i -           v v         v   v  i i      v     
  genome_5_586#        144 TCCGTTTAGTCCAGAATCGCTTAGTTTTCGAAATATACGCAGTTAAACAG 193

  scaffold399|s     143233 TAGGGTGTGTCTTGTGATCTGTGGGCTCTTATGAACAGAGATTTACGG 143280
                                   iv   i i   i i    v i       v           
  genome_5_586#        194 TAGGGTGTAACTTATAATCCGCGGGCACCTATGAACCGAGATTTACGG 241

Matrix = 20p41g.matrix
Kimura (with divCpGMod) = 17.02
Transitions / transversions = 1.44 (26/18)
Gap_init rate = 0.05 (12 / 246), avg. gap size = 1.00 (12 / 12)


350 19.35 4.26 6.52 scaffold399|size162984 143303 143396 (19477) rnd-2_family-88#Unknown 882 973 (36) m_b2678s001i79 125104

  scaffold399|s     143303 AATACTTGTTATGGTCAAAGGTGAAAA--CCTCCTCACTGGAGAGCAGAT 143350
                            i   i    ?   iv   i       -- ivi       i   iv  i-
  rnd-2_family-        882 AGTACCTGTTNTGGCAAAAAGTGAAAAAACTGTCTCACTGAAGAAAAGG- 930

  scaffold399|s     143351 TGAAGCT--ATTTCCAATGCAACTAAGGGAGTTTGAAAAAGTCTTGAT 143396
                           ---i   --i        i       --  v         i       
  rnd-2_family-        931 ---GGCTCAGTTTCCAATACAACTAA--GATTTTGAAAAAATCTTGAT 973

Matrix = 20p41g.matrix
Kimura (with divCpGMod) = 23.55
Transitions / transversions = 3.25 (13/4)
Gap_init rate = 0.09 (8 / 93), avg. gap size = 1.25 (10 / 8)


240 31.96 3.36 1.32 scaffold399|size162984 144113 144261 (18612) rnd-5_family-2623#Unknown 5 156 (202) m_b2678s001i80 125105

  scaffold399|s     144113 GTAACCAACCCAT-ACACTTCTGTAAAGCATGTGTACACTGATGTATGTA 144161
                                ivi     -i      i?   vv  vvv    vv ii    i vv
  rnd-5_family-          5 GTAACTCGCCCATTGCACTTCCNTAACCCAACGGTACCATAGTGTACGGT 54

  scaffold399|s     144162 TTGGTTACGGTAGTGTACCAGTGGAATATTGGTGGCTCCAGTCTCAATCC 144211
                               i     v       vi i iiv  ii ?i i  iv vv iv  v  
  rnd-5_family-         55 TTGGCTACGGAAGTGTACGGGCGAGTTACCGNCGACTTGACGCCAAAGCC 104

  scaffold399|s     144212 AACTTTTGTAAATTTAA-GTGCTTTTGAGAGGAATTGG---AAAACATGC 144257
                            vv  vi  v -    v-v i v v             ---    -  i 
  rnd-5_family-        105 ACATTACGTCA-TTTATTCTACGTATGAGAGGAATTGGTACAAAA-ATAC 152

  scaffold399|s     144258 AAGA 144261
                               
  rnd-5_family-        153 AAGA 156

Matrix = 20p41g.matrix
Kimura (with divCpGMod) = 36.19
Transitions / transversions = 0.81 (21/26)
Gap_init rate = 0.03 (5 / 148), avg. gap size = 1.40 (7 / 5)


15 13.64 0.00 3.03 scaffold399|size162984 144593 144626 (18247) (AATTAA)n#Simple_repeat 1 33 (0) m_b2678s252i1 125106

  scaffold399|s     144593 AAATAAGATTACAATTCAACATTAAAATTAAAAT 144626
                             v   i    v    -  v              
  (AATTAA)n#Sim          1 AATTAAAATTAAAATT-AAAATTAAAATTAAAAT 33

Matrix = Unknown
Transitions / transversions = 0.33 (1/3)
Gap_init rate = 0.03 (1 / 33), avg. gap size = 1.00 (1 / 1)


1797 14.77 1.00 0.66 scaffold399|size162984 146095 146394 (16479) C rnd-1_family-537#Unknown (0) 301 1 m_b2678s001i81 125107

  scaffold399|s     146095 AAGACTTAGAAAAA--GTTTAGGTAGAAACTAAATGTGTAGATGTGTTG- 146141
                             i           --             v  v i              -
C rnd-1_family-        301 AAAACTTAGAAAAATGGTTTAGGTAGAAAATACACGTGTAGATGTGTTGT 252

  scaffold399|s     146142 AGACTTGTAAAAGTAAAATTATGATATCATCTTTACTCCTAAAATTGGTG 146191
                           i  iiv    i-  i         v  i  i i    v  i   v     
C rnd-1_family-        251 GGATCAGTAAG-GTGAAATTATGAGATTATTTCTACTACTGAAAATGGTG 203

  scaffold399|s     146192 CTGCTCTTGGAGGACAAGCACGTAGAACACATCATAAGAATTCTGGCATT 146241
                                       v       i        iii  vv             v
C rnd-1_family-        202 CTGCTCTTGGAGCACAAGCATGTAGAACATGCCAGCAGAATTCTGGCATG 153

  scaffold399|s     146242 TGGTTCTTTTCTGACATGGTGTGTTGATCCTATACACCTCTGGTACAGTA 146291
                            i       v     v   i    v   i  i  i               
C rnd-1_family-        152 TAGTTCTTTGCTGACCTGGCGTGTAGATTCTGTATACCTCTGGTACAGTA 103

  scaffold399|s     146292 TATGGTGATATTTCCGATCTTGTATCTTTGAACCTTCAAGATCCAAGATA 146341
                            i     i     iv                i          i      -
C rnd-1_family-        102 TGTGGTGGTATTTTGGATCTTGTATCTTTGAGCCTTCAAGATTCAAGAT- 54

  scaffold399|s     146342 ACTTGCGTACTTCTCCTTTGTGAGAAAAGGAAATTATTTGGTGTTATATT 146391
                                i               i v         v      i         
C rnd-1_family-         53 ACTTGTGTACTTCTCCTTTGTAACAAAAGGAAAGTATTTGATGTTATATT 4

  scaffold399|s     146392 TTA 146394
                              
C rnd-1_family-          3 TTA 1

Matrix = 20p41g.matrix
Kimura (with divCpGMod) = 15.88
Transitions / transversions = 1.75 (28/16)
Gap_init rate = 0.01 (4 / 299), avg. gap size = 1.25 (5 / 4)


533 11.76 3.92 0.00 scaffold399|size162984 146344 146445 (16428) rnd-1_family-555#Unknown 80 185 (0) m_b2678s001i82 125108

  scaffold399|s     146344 TTGCGTACTTCTCCTTTGTGAGAAAAGGAAATTATTTGGTGTTATA-TTT 146392
                              i               i v         v      ivv     -   
  rnd-1_family-         80 TTGTGTACTTCTCCTTTGTAACAAAAGGAAAGTATTTGAGTTTATATTTT 129

  scaffold399|s     146393 TATGTAAATAGAAAGACTTATAATAAA--CTA-TCTTGGCTGTAGATACT 146439
                             v          ?v     v    ? --   -       i         
  rnd-1_family-        130 TAAGTAAATAGAANTACTTAAAATANACGCTATTCTTGGCCGTAGATACT 179

  scaffold399|s     146440 TTGCCT 146445
                            v    
  rnd-1_family-        180 TGGCCT 185

Matrix = 20p41g.matrix
Kimura (with divCpGMod) = 12.02
Transitions / transversions = 0.50 (4/8)
Gap_init rate = 0.03 (3 / 101), avg. gap size = 1.33 (4 / 3)


3965 4.31 4.08 0.94 scaffold399|size162984 147168 147214 (15659) C rnd-1_family-25#Unknown (1) 531 485 m_b2678s001i83 125109

  scaffold399|s     147168 ATCAAGATTTTTTTTAAAATCTTAGTTGTGTTGGAAAATGAGCCGTT 147214
                                         v                      v         
C rnd-1_family-        531 ATCAAGATTTTTTTAAAAATCTTAGTTGTGTTGGAAACTGAGCCGTT 485

Matrix = 20p41g.matrix
Kimura (with divCpGMod) = 4.45
Transitions / transversions = 0.00 (0/2)
Gap_init rate = 0.00 (0 / 46), avg. gap size = 0.0 (0 / 0)


46 2.22 0.00 0.00 scaffold399|size162984 147215 147260 (15613) (TTCTCC)n#Simple_repeat 1 46 (0) c_b2678s251i0 125110

  scaffold399|s     147215 TTCTCCTTCTTCTTCTCCTTCTCCTTCTCCTTCTCCTTCTCCTTCT 147260
                                     i                                   
  (TTCTCC)n#Sim          1 TTCTCCTTCTCCTTCTCCTTCTCCTTCTCCTTCTCCTTCTCCTTCT 46

Matrix = Unknown
Transitions / transversions = 1.00 (1/0)
Gap_init rate = 0.00 (0 / 45), avg. gap size = 0.0 (0 / 0)


3965 4.31 4.08 0.94 scaffold399|size162984 147261 147727 (15146) C rnd-1_family-25#Unknown (48) 484 1 m_b2678s001i83 125109

  scaffold399|s     147261 TCAGTGAGACAGTTTTT--GCTTTTTGCCACAACAGGTACAGATCTAT-A 147307
                           --               --           v         v  i -  - 
C rnd-1_family-        484 --AGTGAGACAGTTTTTTTGCTTTTTGCCAAAACAGGTACTGACC-ATGA 438

  scaffold399|s     147308 AGTTGATCTTCACTTACCTGTAAA-AATTCCCTTTTCGTTTGGACTTACA 147356
                                  v iv             -     vi      i           
C rnd-1_family-        437 AGTTGATGTCAACTTACCTGTAAATAATTCATTTTTCGCTTGGACTTACA 388

  scaffold399|s     147357 TGGGTAATCTTAGTGTTTTAATATATGCCTACCTTTAAAAATATATCTTT 147406
                                 i                                           
C rnd-1_family-        387 TGGGTAGTCTTAGTGTTTTAATATATGCCTACCTTTAAAAATATATCTTT 338

  scaffold399|s     147407 GTGTGTAACGTCTGACATTATTTTCAACAATCATTCTGTAAACTTTAAGG 147456
                                                          vv                 
C rnd-1_family-        337 GTGTGTAACGTCTGACATTATTTTCAACAATGTTTCTGTAAACTTTAAGG 288

  scaffold399|s     147457 GAACATTAGTCACAAATCATTTTAAGGCGTAGAGGCGAAAAATTTTAAAC 147506
                                                     i       i               
C rnd-1_family-        287 GAACATTAGTCACAAATCATTTTAAGACGTAGAGACGAAAAATTTTAAAC 238

  scaffold399|s     147507 AAGGGTTCTTTAAAACTTGAAGGGAATGTTATCGTGTCACAAAAGAGTGT 147556
                                                                             
C rnd-1_family-        237 AAGGGTTCTTTAAAACTTGAAGGGAATGTTATCGTGTCACAAAAGAGTGT 188

  scaffold399|s     147557 GTAACAAGAAAATGATTTCACAAACTAAAGAGGCGCGAA----------- 147595
                                                        ii      ii-----------
C rnd-1_family-        187 GTAACAAGAAAATGATTTCACAAACTAAAAGGGCGCGGGAGCGCGGCGCG 138

  scaffold399|s     147596 -----GCGCGAGGCGCTCCCGCCCATTTTGGCATACACTGCTTACTACAA 147640
                           -----                                  - v        
C rnd-1_family-        137 CTGGCGCGCGAGGCGCTCCCGCCCATTTTGGCATACACT-CGTACTACAA 89

  scaffold399|s     147641 GCCACTTTATTTTAATGTACGTCTTCCTCTGTCTCTACAAATCGCAATCT 147690
                                                                             
C rnd-1_family-         88 GCCACTTTATTTTAATGTACGTCTTCCTCTGTCTCTACAAATCGCAATCT 39

  scaffold399|s     147691 GTTTCGCTGCA-AAAATCTTGCATCGGCTGCTGGTAAT 147727
                                      -           v              
C rnd-1_family-         38 GTTTCGCTGCAAAAAATCTTGCAGCGGCTGCTGGTAAT 1

Matrix = 20p41g.matrix
Kimura (with divCpGMod) = 4.45
Transitions / transversions = 1.22 (11/9)
Gap_init rate = 0.02 (10 / 466), avg. gap size = 2.50 (25 / 10)


229 15.24 8.33 1.56 scaffold399|size162984 147809 147868 (15005) C rnd-1_family-91#Unknown (0) 69 6 m_b2678s001i84 125111

  scaffold399|s     147809 TGTCAAGATTTTTTTAAAAATCTTAGTT-TGTC----ATTGAGCAGGTTT 147853
                            i            i    -        -   i---- i     v v   
C rnd-1_family-         69 TATCAAGATTTTTTCAAAA-TCTTAGTTGTGTTGGAAACTGAGCCGTTTT 21

  scaffold399|s     147854 CATCTTCTTCTTCTT 147868
                            vi        i   
C rnd-1_family-         20 CTCCTTCTTCTCCTT 6

Matrix = 20p41g.matrix
Kimura (with divCpGMod) = 17.35
Transitions / transversions = 2.00 (6/3)
Gap_init rate = 0.05 (3 / 59), avg. gap size = 2.00 (6 / 3)


2085 9.24 1.97 0.32 scaffold399|size162984 147817 148120 (14753) rnd-1_family-17#Unknown 3 311 (245) m_b2678s001i85 125112

  scaffold399|s     147817 TTTTTTTAAAAATCTTAGTTTGTCATTGAGCAGGTTTCATCTTCTTCTTC 147866
                              i  v              i   i       iv  ?v i i       
  rnd-1_family-          3 TTTCTTGAAAAATCTTAGTTTATCACTGAGCAGAATTNTTTTCCTTCTTC 52

  scaffold399|s     147867 T------TAAGACTTTTTTTTCACTTTTGGCCATTGTTGGTAACATTCGA 147910
                            ------ i    vi                    i          ii  
  rnd-1_family-         53 TCCGTCGTGAGACACTTTTTTCACTTTTGGCCATTATTGGTAACATCTGA 102

  scaffold399|s     147911 TTATTTTAACAACTTTACCTTTAAATATGCTGTTTTCGTGTTTGACATGC 147960
                                 iv?    v      v                             
  rnd-1_family-        103 TTATTTCCNCAACATTACCTGTAAATATGCTGTTTTCGTGTTTGACATGC 152

  scaffold399|s     147961 ATGGGTAGTCAGAATCTTTTAGTTTGATGTTACCTTAAAAAATTATATCT 148010
                                      v           i            v     -       
  rnd-1_family-        153 ATGGGTAGTCACAATCTTTTAGTCTGATGTTACCTTTAAAAA-TATATCT 201

  scaffold399|s     148011 AAACTTAACATAAAGCGTAGCCAAAAATTCTGACACACTTGTTACCTCGT 148060
                                           i i                    v     vv   
  rnd-1_family-        202 AAACTTAACATAAAGCATGGCCAAAAATTCTGACACACTAGTTACAACGT 251

  scaffold399|s     148061 GTAACTTATATCACCAAAAAATGGTTTCAACGTAAACGGCGGTTAAAAAT 148110
                                 i                                           
  rnd-1_family-        252 GTAACTCATATCACCAAAAAATGGTTTCAACGTAAACGGCGGTTAAAAAT 301

  scaffold399|s     148111 CAAAATATGT 148120
                                     
  rnd-1_family-        302 CAAAATATGT 311

Matrix = 20p41g.matrix
Kimura (with divCpGMod) = 9.98
Transitions / transversions = 1.33 (16/12)
Gap_init rate = 0.01 (2 / 303), avg. gap size = 3.50 (7 / 2)


406 18.65 8.00 9.46 scaffold399|size162984 148103 148327 (14546) C rnd-2_family-88#Unknown (14) 995 774 m_b2678s001i86 125113

  scaffold399|s     148103 TTAAAAATCAAAATAT------GTCAAGATTTTTTTTAAAAATCTTAGTT 148146
                            ? v       i  v ------i            i--            
C rnd-2_family-        995 TNACAAATCAAGATTTTTTCAAATCAAGATTTTTTC--AAAATCTTAGTT 948

  scaffold399|s     148147 -TATC----ACTGAGCAGAATTTTTGTCTTCTTCTTCATCGTTAGACACT 148191
                           -   i----       ----------i i i       --  v     v 
C rnd-2_family-        947 GTATTGGAAACTGAGC----------CCCTTTTCTTCA--GTGAGACAGT 910

  scaffold399|s     148192 TTTTTCACTTTTCGCTATTATTGGTAACATCTGTTTGTTTA-CT--TGT- 148237
                                       i  i ?v iv    ----  vvii  vv -  --   -
C rnd-2_family-        909 TTTTTCACTTTTTGCCANAACAGGTA----CTTACCGTGAAGCTGATGTC 864

  scaffold399|s     148238 ACTTTACCTGTAAATA--TGCTGTTTTCGTGTTCGACAGGCATGGGTATT 148285
                            vi             -- ?v -      i-  v   ivi        v 
C rnd-2_family-        863 AACTTACCTGTAAATAATTNAT-TTTTCGC-TTGGACGTACATGGGTAGT 816

  scaffold399|s     148286 CAATCAC-TGTTGATTTGTGATTACCTTAAAAAATATATCTTA 148327
                            -    i- v     i ?  vi      v    v         
C rnd-2_family-        815 C-ATCATGTTTTGATCTNTGCCTACCTTTAAAATTATATCTTA 774

Matrix = 20p41g.matrix
Kimura (with divCpGMod) = 20.80
Transitions / transversions = 1.00 (19/19)
Gap_init rate = 0.13 (29 / 224), avg. gap size = 1.34 (39 / 29)

3233 6.93 2.00 0.44 scaffold399|size162984 148127 148575 (14298) C rnd-1_family-77#Unknown (0) 465 10 m_b2678s001i87 125113

  scaffold399|s     148127 TTTTTTT--AAAAATCTTAGTTTATCACTGAGC-AGAATTTTTGT-CTTC 148172
                               i  --                  i     -         v -    
C rnd-1_family-        465 TTTTCTTGAAAAAATCTTAGTTTATCATTGAGCGAGAATTTTTTTTCTTC 416

  scaffold399|s     148173 TTCTTCATCGTTAGACACTTTTTTCACTTTTCGCTATTATTGGTAACATC 148222
                               i ?    v    i                           i     
C rnd-1_family-        415 TTCTCCNTCGTGAGACGCTTTTTTCACTTTTCGCTATTATTGGTGACATC 366

  scaffold399|s     148223 TGTTTGTTTACTTGTACTTTACCTGTAAATATGCTGTTTTCGTGTTCGAC 148272
                            i   i   ?  ivi  v           v    i               
C rnd-1_family-        365 TATTTATTTNCTCTCACATTACCTGTAAAAATGCCGTTTTCGTGTTCGAC 316

  scaffold399|s     148273 AGGCATGGGTATTCAATCACTGTTGATTTGTGATTACCTTAAAAAATATA 148322
                            v                                      v         
C rnd-1_family-        315 ATGCATGGGTATTCAATCACTGTTGATTTGTGATTACCTTTAAAAATATA 266

  scaffold399|s     148323 TCTTAAATTAATTTATAGCATGACC-AAAATTAC-CGGCTTGACTGCTAT 148370
                              v    i             i  -        -v       i      
C rnd-1_family-        265 TCTAAAATCAATTTATAGCATGGCCAAAAATTACGGGGCTTGATTGCTAT 216

  scaffold399|s     148371 TGA-TAGGCCTTTCTCGATCACAATGGTTTTAATTTAGAGAATAAGAAGT 148419
                              -                                         -   i
C rnd-1_family-        215 TGACTAGGCCTTTCTCGATCACAATGGTTTTAATTTAGAGAATAA-AAGC 167

  scaffold399|s     148420 GATCATGAGGCCAATCCGCAACCGCTTTGGTCGAAGGGGCTGTTCCGTGA 148469
                                              i     ?         i              
C rnd-1_family-        166 GATCATGAGGCCAATCCGCGACCGCNTTGGTCGAAAGGGCTGTTCCGTGA 117

  scaffold399|s     148470 TTCCCACTTTCTGGGGGCAGTATATTG-CGAATCGCGGTTAAAAAATATC 148518
                                  v                   -            -       i 
C rnd-1_family-        116 TTCCCACGTTCTGGGGGCAGTATATTGCCGAATCGCGGTT-AAAAATACC 68

  scaffold399|s     148519 TAACACGATAATATTGTCAAGCACAGCACT-AAAAAGTCGTGCCCGTGCG 148567
                                            v            -                   
C rnd-1_family-         67 TAACACGATAATATTGTAAAGCACAGCACTAAAAAAGTCGTGCCCGTGCG 18

  scaffold399|s     148568 TCTGGCGC 148575
                           ivi?    
C rnd-1_family-         17 CGCNGCGC 10

Matrix = 20p41g.matrix
Kimura (with divCpGMod) = 6.25
Transitions / transversions = 1.58 (19/12)
Gap_init rate = 0.02 (10 / 448), avg. gap size = 1.10 (11 / 10)


856 8.21 2.88 3.62 scaffold399|size162984 148537 148675 (14198) rnd-1_family-17#Unknown 388 525 (31) m_b2678s001i88 125114

  scaffold399|s     148537 AAGCACAGCACTAAAAA-GTCGTGCCCGTGCGTCTGGCGCGACCGAAGGG 148585
                               i            -              ivi       v     v 
  rnd-1_family-        388 AAGCGCAGCACTAAAAAAGTCGTGCCCGTGCGCGCGGCGCGAGCGAAGCG 437

  scaffold399|s     148586 GGCA--GCAGCGCACGCTAACTGGCGGCCACTGTTATAATTATCTTCTTT 148633
                           i  i--  -                             ----        
  rnd-1_family-        438 AGCGCGGC-GCGCACGCTAACTGGCGGCCACTGTTATA----TCTTCTTT 482

  scaffold399|s     148634 T-AACGAAACAATGCGAATTCCATTTTGCGGGCTCTCGCTGCT 148675
                            -          v         v            i       
  rnd-1_family-        483 TTAACGAAACAAGGCGAATTCCTTTTTGCGGGCTCCCGCTGCT 525

Matrix = 20p41g.matrix
Kimura (with divCpGMod) = 5.74
Transitions / transversions = 1.20 (6/5)
Gap_init rate = 0.06 (8 / 138), avg. gap size = 1.12 (9 / 8)


1013 10.08 0.65 3.33 scaffold399|size162984 148675 148828 (14045) rnd-1_family-17#Unknown 407 556 (0) m_b2678s001i89 125112

  scaffold399|s     148675 TCGTGCCGCGCTCGTGTGATACGACAGAAGGGAGCGCAGCGCACACGCTA 148724
                                  -  iv  i i iii   vv    v      i    i       
  rnd-1_family-        407 TCGTGCC-CGTGCGCGCGGCGCGAGCGAAGCGAGCGCGGCGCGCACGCTA 455

  scaffold399|s     148725 ACTGGCGGCCACTGTTATAATTATCTTCTTTT-AACGAAACAACGCGAAT 148773
                                              ----         -          v      
  rnd-1_family-        456 ACTGGCGGCCACTGTTATA----TCTTCTTTTTAACGAAACAAGGCGAAT 501

  scaffold399|s     148774 TCCATTTTGCGGGCTCTCGCTGCTGCTAAAAAATCTTGCAGCGGCTGCTT 148823
                              v            i                                 
  rnd-1_family-        502 TCCTTTTTGCGGGCTCCCGCTGCTGCTAAAAAATCTTGCAGCGGCTGCTT 551

  scaffold399|s     148824 GTAAT 148828
                                
  rnd-1_family-        552 GTAAT 556

Matrix = 20p41g.matrix
Kimura (with divCpGMod) = 7.33
Transitions / transversions = 1.50 (9/6)
Gap_init rate = 0.04 (6 / 153), avg. gap size = 1.00 (6 / 6)


1837 4.64 3.77 0.81 scaffold399|size162984 148828 149066 (13807) rnd-1_family-17#Unknown 311 556 (0) m_b2678s001i90 125115

  scaffold399|s     148828 TATCTAAATTCAACCTACACCGCGTTTGTGCGAGGCACAGCACTAAAAAA 148877
                                             --    ?                         
  rnd-1_family-        311 TATCTAAATTCAACCTAC--CGCGNTTGTGCGAGGCACAGCACTAAAAAA 358

  scaffold399|s     148878 GTCGTGCCCGTGCGCGCCGCGCTCG---------CTTCACTAAAAAAGTC 148918
                                            v       --------- vv             
  rnd-1_family-        359 GTCGTGCCCGTGCGCGCGGCGCTCGAGCGAAGCGCAGCACTAAAAAAGTC 408

  scaffold399|s     148919 GTGCCCATGCGCGCGTCGCGAGCGAAGCGAGCGCGGCGCGCACGCTAACT 148968
                                 i        v                                  
  rnd-1_family-        409 GTGCCCGTGCGCGCGGCGCGAGCGAAGCGAGCGCGGCGCGCACGCTAACT 458

  scaffold399|s     148969 AGCGGCCCCTGTTGTATCTTCTTTTTAACGAAACAAGGCGAATTCCTTTT 149018
                           i      v     i                                    
  rnd-1_family-        459 GGCGGCCACTGTTATATCTTCTTTTTAACGAAACAAGGCGAATTCCTTTT 508

  scaffold399|s     149019 TGCAGGCTCACGCAGCTGCTAAAAAATCTTGCAGCGGCTGCTTGTAAT 149066
                              i     v   v                                  
  rnd-1_family-        509 TGCGGGCTCCCGCTGCTGCTAAAAAATCTTGCAGCGGCTGCTTGTAAT 556

Matrix = 20p41g.matrix
Kimura (with divCpGMod) = 4.00
Transitions / transversions = 0.57 (4/7)
Gap_init rate = 0.01 (3 / 238), avg. gap size = 3.67 (11 / 3)


264 7.31 2.38 2.38 scaffold399|size162984 149033 149074 (13799) C rnd-1_family-81#Unknown (40) 156 115 m_b2678s001i91 125116

  scaffold399|s     149033 GCTGCTAAAAAATCTTGCAGCGGCTGCTTGTAA-TATTCATTT 149074
                              i -                      v    -    i    
C rnd-1_family-        156 GCTAC-AAAAAATCTTGCAGCGGCTGCTGGTAATTATTTATTT 115

Matrix = 20p41g.matrix
Kimura (with divCpGMod) = 7.75
Transitions / transversions = 2.00 (2/1)
Gap_init rate = 0.05 (2 / 41), avg. gap size = 1.00 (2 / 2)


7373 1.60 3.20 0.21 scaffold400|size204122 1 938 (188946) rnd-5_family-965#Unknown 63 1028 (0) m_b2506s001i0 125117

  scaffold400|s          1 CTAACCTAAATCAAAATATGGTGAAATCGAAATTAATTAGTAAATTCATT 50
                                                       i                     
  rnd-5_family-         63 CTAACCTAAATCAAAATATGGTGAAATCAAAATTAATTAGTAAATTCATT 112

  scaffold400|s         51 ATAAAAATATAAAA-GAAACCTTCGTCAAAGCAGAGCTACAAAAATACAT 99
                                         -                                   
  rnd-5_family-        113 ATAAAAATATAAAAAGAAACCTTCGTCAAAGCAGAGCTACAAAAATACAT 162

  scaffold400|s        100 ACCCAAAAAGAATACCAAACCTCATAATTTGAAAAGAGTCCACTGTGTAA 149
                                                                             
  rnd-5_family-        163 ACCCAAAAAGAATACCAAACCTCATAATTTGAAAAGAGTCCACTGTGTAA 212

  scaffold400|s        150 CAATCAGCCTTCCCTAAAAAAGCAACCATCCGACAATCCAAACACAAAA- 198
                                                          i                 -
  rnd-5_family-        213 CAATCAGCCTTCCCTAAAAAAGCAACCATCCAACAATCCAAACACAAAAA 262

  scaffold400|s        199 TCACTCCTACAAACAGCCACCTCTCTAATTTCAACAC------------- 235
                                                                -------------
  rnd-5_family-        263 TCACTCCTACAAACAGCCACCTCTCTAATTTCAACACAATCAATTTAGAA 312

  scaffold400|s        236 ---------------TGACTGTTTATTGTTCAAATAATGCATCAATCACT 270
                           ---------------   v                               
  rnd-5_family-        313 ATCATATCATCCCACTGAATGTTTATTGTTCAAATAATGCATCAATCACT 362

  scaffold400|s        271 CACCGACCACCAAAATGCCACAAAAGGTTGCACAACGCCAACACACAAAA 320
                              -                                              
  rnd-5_family-        363 CAC-GACCACCAAAATGCCACAAAAGGTTGCACAACGCCAACACACAAAA 411

  scaffold400|s        321 CCCAACTGACATCCACCTCTGTAATCACCCAACTTAAAAAAGATGGATCA 370
                                                                      i      
  rnd-5_family-        412 CCCAACTGACATCCACCTCTGTAATCACCCAACTTAAAAAAGACGGATCA 461

  scaffold400|s        371 GTAGGTACCAAAATGCACTTATTGACTAAATCTGTCATACAAAAAATAAC 420
                                         v                                   
  rnd-5_family-        462 GTAGGTACCAAAATCCACTTATTGACTAAATCTGTCATACAAAAAATAAC 511

  scaffold400|s        421 AGAGCGTCAGTACTATAAATAGTACATTCATAATAAAAGAACCATGTCAC 470
                                                                             
  rnd-5_family-        512 AGAGCGTCAGTACTATAAATAGTACATTCATAATAAAAGAACCATGTCAC 561

  scaffold400|s        471 GACAGCTACAAAAAAACATACCATGCGAGAATCAGGAACCCAATAATTCA 520
                                        -                    v               
  rnd-5_family-        562 GACAGCTACAAAA-AACATACCATGCGAGAATCACGAACCCAATAATTCA 610

  scaffold400|s        521 AAATGAGTCAACTGTACAACAACCAGCTTCCCCTAAACCCACTAACTGTG 570
                                                                             
  rnd-5_family-        611 AAATGAGTCAACTGTACAACAACCAGCTTCCCCTAAACCCACTAACTGTG 660

  scaffold400|s        571 TATTGTTCAAATTGTGCATCCTACCACCAAAATCCCACAAAACATTACAC 620
                                                                      i      
  rnd-5_family-        661 TATTGTTCAAATTGTGCATCCTACCACCAAAATCCCACAAAACGTTACAC 710

  scaffold400|s        621 AACGCCAAAACACCACACCCAACTGACATCCAGCCATCCTATCACCCAAC 670
                                                                             
  rnd-5_family-        711 AACGCCAAAACACCACACCCAACTGACATCCAGCCATCCTATCACCCAAC 760

  scaffold400|s        671 TCAATGAAAACAGAAAATCTCCACAATAACTGCTGAACATCTGACAGAAT 720
                                              i                              
  rnd-5_family-        761 TCAATGAAAACAGAAAATCCCCACAATAACTGCTGAACATCTGACAGAAT 810

  scaffold400|s        721 CTAACGACAAATCAAAAGATACCAAAATCTCCTTCTCAACTGACTATTGT 770
                                        i i                                  
  rnd-5_family-        811 CTAACGACAAATCGAGAGATACCAAAATCTCCTTCTCAACTGACTATTGT 860

  scaffold400|s        771 ATTAAAACAAATAAAAGAAAGTCAGAATTATAAAACAAAACCGAGACAGC 820
                                         i                   v               
  rnd-5_family-        861 ATTAAAACAAATAAGAGAAAGTCAGAATTATAAATCAAAACCGAGACAGC 910

  scaffold400|s        821 ACAAAATAAATATGAAAAAGCTATATAAAACTTACAAGCAAATGAGTTTC 870
                                                v                 i       ?  
  rnd-5_family-        911 ACAAAATAAATATGAAAAAGCAATATAAAACTTACAAGCGAATGAGTNTC 960

  scaffold400|s        871 CAAAGATGCAGTCACCCACAAATACCAATTAAAGCAATCCCTTGGTGATT 920
                                                                             
  rnd-5_family-        961 CAAAGATGCAGTCACCCACAAATACCAATTAAAGCAATCCCTTGGTGATT 1010

  scaffold400|s        921 ACAGCAATCGTTTGATGT 938
                                     i       
  rnd-5_family-       1011 ACAGCAATCGCTTGATGT 1028

Matrix = 20p37g.matrix
Kimura (with divCpGMod) = 1.23
Transitions / transversions = 2.00 (10/5)
Gap_init rate = 0.01 (6 / 937), avg. gap size = 5.33 (32 / 6)


314 23.19 6.08 9.86 scaffold400|size204122 940 1317 (188567) rnd-1_family-310#Unknown 560 924 (112) m_b2506s001i2 125118

  scaffold400|s        940 ACATACCTCTGTGTCTTCTACTTTAACTG-GAACTGTCAAAT---ACAAA 985
                                   vvi      i iv        - v i        ---     
  rnd-1_family-        560 ACATACCTGGATGTCTTTTGGTTTAACTGAGTATTGTCAAATAAAACAAA 609

  scaffold400|s        986 ACAGA--ACGCCAGAACTGACATAACTACACCACAACAACAAAATCAAAG 1033
                           ?v i --   i     i   v - i   v    v    i  iv v    -
  rnd-1_family-        610 NAAAACGACGTCAGAATTGAAA-AGCTAAACCAAAACAGCAGCAACAAA- 657

  scaffold400|s       1034 AAAGTCAACACCAAACCAGAAGCAACAAACAGCAGACCACCAA-CACCGA 1082
                           ----  iv  v     ----   v  vv   ---- v      -i  v  
  rnd-1_family-        658 ----TCGCCAACAAAC----AGCCACTCACA----AACACCAATTACAGA 695

  scaffold400|s       1083 C-AGTACATACCTAGTTGTCTGTTTGCTCAACTGTAACGTGTGAAAAATG 1131
                           ?-   i       i v     v  v i        i v  v  vv    i
  rnd-1_family-        696 NAAGTGCATACCTGGATGTCTCTTGGTTCAACTGTGAAGTTTGTCAAATA 745

  scaffold400|s       1132 AAACAAAAAAA--AAAGGCAGAATTAAAAAATCTACACTGCAG----AGC 1175
                                    ? --  v v       i     i i    ii  i----   
  rnd-1_family-        746 AAACAAAAANAACAACGTCAGAATTGAAAAACCCACACCACAACAACAGC 795

  scaffold400|s       1176 A--AAGTCAACACCAAGCAACACA-CCGTCA-CAACCCCACATCTGCACC 1221
                            --  i  iv   v   --   v -    v -   v   i -----  ? 
  rnd-1_family-        796 AACAAATCGCCACGAAG--ACAAAGCCGTGAGCAAACCCGC-----CANC 838

  scaffold400|s       1222 GCT--GCCAAATACTACAAACAAAGCAAGCAAATACTCAAGAACCATACC 1269
                            vi--    vv v i      --   -------i    v i   vi    
  rnd-1_family-        839 GACGAGCCATCTCCCACAAAC--AGC-------CACTCCAAAACGGTACC 879

  scaffold400|s       1270 AA---AACAGAGTTGAACACGACGACGACAAGATGCAACAAAAAAAGCAC 1316
                             ---    i  --i   i v i----  v   ii     vv     v  
  rnd-1_family-        880 AACCCAACAAAG--AAACGCCAT----ACCAGACACAACATCAAAAGAAC 923

  scaffold400|s       1317 A 1317
                            
  rnd-1_family-        924 A 924

Matrix = 20p37g.matrix
Kimura (with divCpGMod) = 26.17
Transitions / transversions = 0.88 (37/42)
Gap_init rate = 0.13 (48 / 377), avg. gap size = 1.23 (59 / 48)

523 20.48 27.41 0.00 scaffold400|size204122 940 1271 (188613) rnd-1_family-80#Unknown 321 743 (810) m_b2506s001i1 125118

  scaffold400|s        940 ACATACCTCTGTGTCTTCTACTTTAACTG-GAACTGTCAAATA---CAAA 985
                                   vvi v    i  v        - v i         ---    
  rnd-1_family-        321 ACATACCTGGATCTCTTTTAGTTTAACTGAGTATTGTCAAATAAAACAAA 370

  scaffold400|s        986 ACAGA--ACGCCAGAACTGACATAAC-TACACCACAACAACA------AA 1026
                           ?v i --   i     i   v vi  -       v    i  ------  
  rnd-1_family-        371 NAAAACGACGTCAGAATTGAAAAGACCTACACCAAAACAGCAGCAATTAA 420

  scaffold400|s       1027 ATCA-----------AAG--------AAAGTCAACACCAAACCAGAAGC- 1056
                              i-----------   --------    i    i        v    -
  rnd-1_family-        421 ATCGCCGCCAAGACGAAGCCACGACCAAAGCCAACGCCAAACCACAAGCC 470

  scaffold400|s       1057 ------------AACAAACAGCAGACCACCAACACC-------GACA-GT 1086
                           ------------          vivi   v      -------  ? - v
  rnd-1_family-        471 AACAAGAAAGCCAACAAACAGCCACTCACAAACACCAATTACAGANAAGG 520

  scaffold400|s       1087 ACATACCTAGTTGTCTGTTTGCTCAACTGTAACGTGTGAAAAATGAAACA 1136
                           i       i v     v  v i        i v  v  vv    i     
  rnd-1_family-        521 GCATACCTGGATGTCTCTTGGTTCAACTGTGAAGTTTGTCAAATAAAACA 570

  scaffold400|s       1137 AAAAAA--AAAGGCAGAATTAAAAAATCTACACTGCAG----AGCA---- 1176
                               ? --  v v       i     i      ii  i----    ----
  rnd-1_family-        571 AAAANAACAACGTCAGAATTGAAAAACCTACACCACAACAACAGCAACAA 620

  scaffold400|s       1177 ---------------AAGTC------------AACACCAAGCAACACACC 1199
                           ---------------   i ------------   i    i v   vi  
  rnd-1_family-        621 ATCGCCACGAAGACGAAGCCGTGAGCAAACCCAACGCCAAACCACAAGCC 670

  scaffold400|s       1200 GTCACAACCCCACATCTGCACCGCTGCC-AAATACTACAAACAAAGCAAG 1248
                              i   i        vi i  i     -   i     ?   vv i   i
  rnd-1_family-        671 GTCGCAATCCCACATCAACGCCACTGCCAAAACACTACNAACCCAACAAA 720

  scaffold400|s       1249 CAAATACTCAAGAACCATACCAA 1271
                             ivi    v i           
  rnd-1_family-        721 CAGCCACTCCAAAACCATACCAA 743

Matrix = 20p37g.matrix
Kimura (with divCpGMod) = 22.58
Transitions / transversions = 1.27 (38/30)
Gap_init rate = 0.05 (17 / 331), avg. gap size = 5.35 (91 / 17)


324 20.61 5.10 0.98 scaffold400|size204122 1268 1365 (188519) C rnd-1_family-602#Unknown (232) 543 442 m_b2506s001i3 125119

  scaffold400|s       1268 CCAAAACAGAGTTGAACACG--ACGACGACAAGATGCAACAAAA-AAAGC 1314
                               v   i ivi  i    --        ivv    i      -ii   
C rnd-1_family-        543 CCAACACAAAAGCGAGCACGGAACGACGACGCCATGCGACAAAATGGAGC 494

  scaffold400|s       1315 ACAAAGACGTCGTCGCCACACTAAAACATGTTGCACGACGAAGCTAT--C 1362
                               -    v  v    iii   v   ?  v             i  -- 
C rnd-1_family-        493 ACAA-GACGACGACGCCGTGCTACAACNTGATGCACGACGAAGCCATGGC 445

  scaffold400|s       1363 ACC 1365
                              
C rnd-1_family-        444 ACC 442

Matrix = 20p37g.matrix
Kimura (with divCpGMod) = 19.50
Transitions / transversions = 1.50 (12/8)
Gap_init rate = 0.04 (4 / 97), avg. gap size = 1.50 (6 / 4)


355 19.05 1.19 0.00 scaffold400|size204122 1364 1447 (188437) C rnd-1_family-602#Unknown (15) 760 676 m_b2506s001i4 125120

  scaffold400|s       1364 CCGTAGCAATCCCACGTTAAAGCCACTGC-AAAACACTAGCAACAAAGTA 1412
                               v          i i  v   i    -    i    iv       i 
C rnd-1_family-        760 CCGTCGCAATCCCACATCAACGCCGCTGCCAAAATACTAAAAACAAAGCA 711

  scaffold400|s       1413 AACAGCCAATCTAAAACAATACCACACCAGCGATG 1447
                                   v  i     v      vv   i i ? 
C rnd-1_family-        710 AACAGCCACTCCAAAACCATACCAACCCAACAANG 676

Matrix = 20p37g.matrix
Kimura (with divCpGMod) = 21.01
Transitions / transversions = 1.29 (9/7)
Gap_init rate = 0.01 (1 / 83), avg. gap size = 1.00 (1 / 1)


2473 17.06 0.91 2.97 scaffold400|size204122 1435 1984 (187900) C rnd-1_family-602#Unknown (236) 539 1 m_b2506s001i5 125120

  scaffold400|s       1435 CACACCAGCGATGCACACAACGACAACACCATTCAACAAAATGGAGCACA 1484
                               vv     -    iv      i  i    v i               
C rnd-1_family-        539 CACAAAAGCGA-GCACGGAACGACGACGCCATGCGACAAAATGGAGCACA 491

  scaffold400|s       1485 AGGCGGCGACGCCGTGCTACAACTTGCTACACGACGACGCCATCACACCA 1534
                             i  i                 ?  v i        v     vi     
C rnd-1_family-        490 AGACGACGACGCCGTGCTACAACNTGATGCACGACGAAGCCATGGCACCA 441

  scaffold400|s       1535 CACAACCAAATATCCCAACCTCCCAGTGATGACACATCACTAGCTCGTCG 1584
                                 ??   ?  v       v    v    vi  v  v  iv  iv  
C rnd-1_family-        440 CACAACNNAATNTCACAACCTCACAGTCATGAAGCAGCAATAAATCAACG 391

  scaffold400|s       1585 ATACCATAGCAAACCAAAGCCAACACAACCAAAAAAAGACAAAAGGGAAC 1634
                            ii    vi  v     v     vi     -----     -----     
C rnd-1_family-        390 ACGCCATCACACACCAACGCCAAAGCAACC-----AAGAC-----GGAAC 351

  scaffold400|s       1635 GAACCCAACAAAACCAAACACTCACCTAACTATTGTGCAATGAAAAGTG- 1683
                                 i      v          -             -i v       -
C rnd-1_family-        350 GAACCCGACAAAAACAAACACTCA-CTAACTATTGTGC-GTCAAAAGTGT 303

  scaffold400|s       1684 -ATCGACTGTTGCATCTTCCCTTGCAAAAACTATCCTCTAAACACTAAAA 1732
                           -i  i             --           v    i v           
C rnd-1_family-        302 TGTCAACTGTTGCATCTT--CTTGCAAAAACAATCCCCGAAACACTAAAA 255

  scaffold400|s       1733 TACTGTTAAAAACATCTAGAGATTTTCACCAGCAGCTCGCAGTGTTAAAT 1782
                                        vv    i  v   v      ii vi            
C rnd-1_family-        254 TACTGTTAAAAACTACTAGGGAATTTGACCAGCGACGTGCAGTGTTAAAT 205

  scaffold400|s       1783 TACCATGTAACTTTAAATAACTGCACAGGATTCCCCGAACACACATGTCA 1832
                             vi   iivvv               iii     vii v v   i  vi
C rnd-1_family-        204 TAGTATGCGTGATTAAATAACTGCACAAAGTTCCCAAGAAAAACACGTAG 155

  scaffold400|s       1833 -AAAATCG-AAGACATTTCACACAGGCAATTTGTTATATTGCCTGATTTA 1880
                           -       -  i     v      i i-                vvviv 
C rnd-1_family-        154 CAAAATCGTAAAACATTACACACAAGT-ATTTGTTATATTGCCTTCACGA 106

  scaffold400|s       1881 TCAAA-GCATTCCCGCTTCATTTATCACAAAATTGCATAACAATCAACAA 1929
                                -      v         ?   i     i    i i v   v    
C rnd-1_family-        105 TCAAATGCATTCACGCTTCATTNATCGCAAAACTGCACAGCCATCCACAA 56

  scaffold400|s       1930 GAACAAAATCGATCGTTTCACGGTACTCAACCTTCTTCTAATTCAAAACA 1979
                                                      v            v  i v    
C rnd-1_family-         55 GAACAAAATCGATCGTTTCACGGTACTGAACCTTCTTCTACTTTACAACA 6

  scaffold400|s       1980 CATAC 1984
                            i   
C rnd-1_family-          5 CGTAC 1

Matrix = 20p37g.matrix
Kimura (with divCpGMod) = 16.69
Transitions / transversions = 0.94 (44/47)
Gap_init rate = 0.04 (21 / 549), avg. gap size = 1.00 (21 / 21)


919 16.37 1.38 4.27 scaffold400|size204122 1863 2079 (187805) rnd-1_family-80#Unknown 1262 1472 (81) m_b2506s001i6 125118

  scaffold400|s       1863 GTTATATTGCCTGATTTATCAAA-GCATTCCCGCTTCATTTATCACAAAA 1911
                                       vvviv      -      v       ? ?   i     
  rnd-1_family-       1262 GTTATATTGCCTTCACGATCAAATGCATTCACGCTTCANTNATCGCAAAA 1311

  scaffold400|s       1912 TTGCATAACAATCAACAAGAACAAAATCGATCGTTTCACGGTACTCAACC 1961
                           i    i i v   v        i                      v    
  rnd-1_family-       1312 CTGCACAGCCATCCACAAGAACGAAATCGATCGTTTCACGGTACTGAACC 1361

  scaffold400|s       1962 TTCTTCTAATTCAAAACACATACGCAGTTCA-CGAAAACCTTCTGC-ATC 2009
                                   v  i v     i   v? vi   -       i  v i -   
  rnd-1_family-       1362 TTCTTCTACTTTACAACACGTACCNACCTCACCGAAAACTTTGTACGATC 1411

  scaffold400|s       2010 ATAATGACCGGTACACTATAACGTCATAACTTTCATTATCATGCAGCATC 2059
                            v      ---    --            ----  vv    v iv   i 
  rnd-1_family-       1412 AAAATGAC---TACA--ATAACGTCATAA----CAAAATCAAGTCGCACC 1452

  scaffold400|s       2060 CAAAATCTGACGCCAGAACG 2079
                                  i    i   v   
  rnd-1_family-       1453 CAAAATCCGACGTCAGTACG 1472

Matrix = 20p37g.matrix
Kimura (with divCpGMod) = 15.98
Transitions / transversions = 0.79 (15/19)
Gap_init rate = 0.06 (12 / 216), avg. gap size = 1.00 (12 / 12)


692 17.13 12.56 1.30 scaffold400|size204122 2072 2278 (187606) rnd-1_family-80#Unknown 1324 1553 (0) m_b2506s001i7 125121

  scaffold400|s       2072 CCAGAACGAACGGAATCGAACATGTCACGGTACTCAACCTTCTTCCAC-- 2119
                              v  -     i      v i v          v          i  --
  rnd-1_family-       1324 CCACAA-GAACGAAATCGATCGTTTCACGGTACTGAACCTTCTTCTACTT 1372

  scaffold400|s       2120 TATAACACATACGTACTTCACCCAAAACCTTCTCCGATCAAAATGACGGT 2169
                             i     i   v?  i     v     i  v v             vii
  rnd-1_family-       1373 TACAACACGTACCNACCTCACCGAAAACTTTGTACGATCAAAATGACTAC 1422

  scaffold400|s       2170 ATTGTACCTTATAATAACAT--AG--GAACTTCAAAA---GACTACA--A 2210
                            v i-  v i    i  v  --  -- v  -i     ---   vv  -- 
  rnd-1_family-       1423 AATA-ACGTCATAACAAAATCAAGTCGCAC-CCAAAATCCGACGTCAGTA 1470

  scaffold400|s       2211 CAT---AAA----------AACTA--AACTTCCAGCAAAAATAGCTTCTA 2245
                            i ---   ----------   i -- i               i v  i 
  rnd-1_family-       1471 CGTTTCAAATAACTCCGTTAACCATCAGCTTCCAGCAAAAATAACATCCA 1520

  scaffold400|s       2246 CTGCCAAAAAATCTTGCAGCGGCTGTTGGTAAT 2278
                                                    i       
  rnd-1_family-       1521 CTGCCAAAAAATCTTGCAGCGGCTGCTGGTAAT 1553

Matrix = 20p37g.matrix
Kimura (with divCpGMod) = 17.97
Transitions / transversions = 1.19 (19/16)
Gap_init rate = 0.05 (11 / 206), avg. gap size = 2.64 (29 / 11)

299 16.68 7.96 15.09 scaffold400|size204122 2243 2355 (187529) rnd-1_family-130#Unknown 1 106 (0) m_b2506s001i9 125121

  scaffold400|s       2243 CTACTGCCAAAAAATCTTGCAGCGGCTGTTGGTAATTTCATGAACGTTCA 2292
                             i    i                    i i     v   i --------
  rnd-1_family-          1 CTGCTGCTAAAAAATCTTGCAGCGGCTGCTAGTAATATCACG-------- 42

  scaffold400|s       2293 CGGC--TTAACACAATTCATGCATGTGCACGGCTT-------AAAATTTT 2333
                           -  ?--          vi ii   ---?  i   v-------     i  
  rnd-1_family-         43 -GGNAATTAACACAATATACACAT---NACAGCTGCTGCTAAAAAATCTT 88

  scaffold400|s       2334 GCCATACTAGCTGCTAGCTAAT 2355
                             --- vii        -    
  rnd-1_family-         89 GC---AGCGGCTGCTAG-TAAT 106

Matrix = 20p37g.matrix
Kimura (with divCpGMod) = 16.90
Transitions / transversions = 3.00 (12/4)
Gap_init rate = 0.16 (18 / 112), avg. gap size = 1.39 (25 / 18)


441 14.71 4.41 0.00 scaffold400|size204122 2222 2289 (187595) C rnd-1_family-201#Unknown (798) 87 17 m_b2506s001i8 125122

  scaffold400|s       2222 AACTTCCAGCAAAAATAGCTTCTACTGCCAAAAAATCTTGCAGCGGCTGT 2271
                            i               i v  i                          i
C rnd-1_family-         87 AGCTTCCAGCAAAAATAACATCCACTGCCAAAAAATCTTGCAGCGGCTGC 38

  scaffold400|s       2272 TGGTA---ATTTCATGAACGT 2289
                               i---i i  i   i   
C rnd-1_family-         37 TGGTGTTTGTCTCGTGAGCGT 17

Matrix = 20p37g.matrix
Kimura (with divCpGMod) = 15.33
Transitions / transversions = 9.00 (9/1)
Gap_init rate = 0.01 (1 / 67), avg. gap size = 3.00 (3 / 1)


692 17.13 12.56 1.30 scaffold400|size204122 2072 2278 (187606) rnd-1_family-80#Unknown 1324 1553 (0) m_b2506s001i7 125121

  scaffold400|s       2072 CCAGAACGAACGGAATCGAACATGTCACGGTACTCAACCTTCTTCCAC-- 2119
                              v  -     i      v i v          v          i  --
  rnd-1_family-       1324 CCACAA-GAACGAAATCGATCGTTTCACGGTACTGAACCTTCTTCTACTT 1372

  scaffold400|s       2120 TATAACACATACGTACTTCACCCAAAACCTTCTCCGATCAAAATGACGGT 2169
                             i     i   v?  i     v     i  v v             vii
  rnd-1_family-       1373 TACAACACGTACCNACCTCACCGAAAACTTTGTACGATCAAAATGACTAC 1422

  scaffold400|s       2170 ATTGTACCTTATAATAACAT--AG--GAACTTCAAAA---GACTACA--A 2210
                            v i-  v i    i  v  --  -- v  -i     ---   vv  -- 
  rnd-1_family-       1423 AATA-ACGTCATAACAAAATCAAGTCGCAC-CCAAAATCCGACGTCAGTA 1470

  scaffold400|s       2211 CAT---AAA----------AACTA--AACTTCCAGCAAAAATAGCTTCTA 2245
                            i ---   ----------   i -- i               i v  i 
  rnd-1_family-       1471 CGTTTCAAATAACTCCGTTAACCATCAGCTTCCAGCAAAAATAACATCCA 1520

  scaffold400|s       2246 CTGCCAAAAAATCTTGCAGCGGCTGTTGGTAAT 2278
                                                    i       
  rnd-1_family-       1521 CTGCCAAAAAATCTTGCAGCGGCTGCTGGTAAT 1553

Matrix = 20p37g.matrix
Kimura (with divCpGMod) = 17.97
Transitions / transversions = 1.19 (19/16)
Gap_init rate = 0.05 (11 / 206), avg. gap size = 2.64 (29 / 11)

299 16.68 7.96 15.09 scaffold400|size204122 2243 2355 (187529) rnd-1_family-130#Unknown 1 106 (0) m_b2506s001i9 125121

  scaffold400|s       2243 CTACTGCCAAAAAATCTTGCAGCGGCTGTTGGTAATTTCATGAACGTTCA 2292
                             i    i                    i i     v   i --------
  rnd-1_family-          1 CTGCTGCTAAAAAATCTTGCAGCGGCTGCTAGTAATATCACG-------- 42

  scaffold400|s       2293 CGGC--TTAACACAATTCATGCATGTGCACGGCTT-------AAAATTTT 2333
                           -  ?--          vi ii   ---?  i   v-------     i  
  rnd-1_family-         43 -GGNAATTAACACAATATACACAT---NACAGCTGCTGCTAAAAAATCTT 88

  scaffold400|s       2334 GCCATACTAGCTGCTAGCTAAT 2355
                             --- vii        -    
  rnd-1_family-         89 GC---AGCGGCTGCTAG-TAAT 106

Matrix = 20p37g.matrix
Kimura (with divCpGMod) = 16.90
Transitions / transversions = 3.00 (12/4)
Gap_init rate = 0.16 (18 / 112), avg. gap size = 1.39 (25 / 18)


12760 1.72 4.52 0.24 scaffold400|size204122 2396 3966 (185918) C genome_5_21030#DNA (0) 1638 1 m_b2506s001i10 125123

  scaffold400|s       2396 AGTGGTTCTCAAAGTTTTTTTTTTCCTCAGATCTGATCTCCAACTCGACA 2445
                                                  i                          
C genome_5_2103       1638 AGTGGTTCTCAAAGTTTTTTTTTCCCTCAGATCTGATCTCCAACTCGACA 1589

  scaffold400|s       2446 CTCCTACAAT------------------------------GTAGAGGAGA 2465
                                     ------------------------------          
C genome_5_2103       1588 CTCCTACAATTTCTGTGACGTAACATACCGGGCTACGTATGTAGAGGAGA 1539

  scaffold400|s       2466 TGATTGCATCTGAGGCATTTTGTCACATCCTTCGGACATTTCGCAAGTCC 2515
                                                                             
C genome_5_2103       1538 TGATTGCATCTGAGGCATTTTGTCACATCCTTCGGACATTTCGCAAGTCC 1489

  scaffold400|s       2516 CTTGGGTGTTCTAATGCCAGAATTGGCTCGTTTTAAGCGACAAACATCAG 2565
                                                             v               
C genome_5_2103       1488 CTTGGGTGTTCTAATGCCAGAATTGGCTCGTTTTTAGCGACAAACATCAG 1439

  scaffold400|s       2566 ATCTGAGTGATCGCATCTGATCTAAGCCGATTTTGGCTTAGATCAGATGC 2615
                                                                             
C genome_5_2103       1438 ATCTGAGTGATCGCATCTGATCTAAGCCGATTTTGGCTTAGATCAGATGC 1389

  scaffold400|s       2616 GACCTTCTCAGATCTGATGTTTGCTTTTATTCACGATCGATCG-ATTATT 2664
                                                                      -    v 
C genome_5_2103       1388 GACCTTCTCAGATCTGATGTTTGCTTTTATTCACGATCGATCGTATTAAT 1339

  scaffold400|s       2665 TTGATTAAGTTCAATATTTATTAAAATACTGCTGGTTAATTAATTAATAT 2714
                            v                                                
C genome_5_2103       1338 TGGATTAAGTTCAATATTTATTAAAATACTGCTGGTTAATTAATTAATAT 1289

  scaffold400|s       2715 TGAATTAAAATAATACTACATTCTAAGCATATTC--------CATACTCT 2756
                                                             --------        
C genome_5_2103       1288 TGAATTAAAATAATACTACATTCTAAGCATATTCTCAATGTCCATACTCT 1239

  scaffold400|s       2757 GTTTGAGCATGAAGTCATCTGGTTTATTGTTGTGTTCAATTGAGATATTA 2806
                                                                             
C genome_5_2103       1238 GTTTGAGCATGAAGTCATCTGGTTTATTGTTGTGTTCAATTGAGATATTA 1189

  scaffold400|s       2807 TTGTCATTGAATGAGCTGCTTATCCGTCAAAGCTCAATCCACAAATACAA 2856
                             i                                          v    
C genome_5_2103       1188 TTATCATTGAATGAGCTGCTTATCCGTCAAAGCTCAATCCACAAAAACAA 1139

  scaffold400|s       2857 TACATCGTCAGGAACGAACATTTGCGCAATGAGAACAGTTTGTCGTTGGT 2906
                                          i                                  
C genome_5_2103       1138 TACATCGTCAGGAACAAACATTTGCGCAATGAGAACAGTTTGTCGTTGGT 1089

  scaffold400|s       2907 TGAGAAGAAGAAGTTGCACACTGCAAACCCTAGCCTGGTTACGCCGTCTC 2956
                                                                             
C genome_5_2103       1088 TGAGAAGAAGAAGTTGCACACTGCAAACCCTAGCCTGGTTACGCCGTCTC 1039

  scaffold400|s       2957 ATCCCA-AAAACAGAAGAGACATCAGGTGC--CTCTCTTTCATCGGAACC 3003
                                 -               i       --                  
C genome_5_2103       1038 ATCCCAAAAAACAGAAGAGACACCAGGTGCCTCTCTCTTTCATCGGAACC 989

  scaffold400|s       3004 CAGGCCATTTGACGATGCCGTGCTTCTAGTTCGCTGCAATGGTGAAGTGC 3053
                                                                             
C genome_5_2103        988 CAGGCCATTTGACGATGCCGTGCTTCTAGTTCGCTGCAATGGTGAAGTGC 939

  scaffold400|s       3054 GCCCTCCAAAAGTGACAAAAGGTTTATTGTTAAGTCAAAACAGTTTCTTT 3103
                              v           v                                  
C genome_5_2103        938 GCCATCCAAAAGTGAGAAAAGGTTTATTGTTAAGTCAAAACAGTTTCTTT 889

  scaffold400|s       3104 GTCGAATAT-CCCCACTGTTGAATGCAGTC-AAAAGACTGGTGCGCAAAC 3151
                                    -                    -                   
C genome_5_2103        888 GTCGAATATCCCCCACTGTTGAATGCAGTCAAAAAGACTGGTGCGCAAAC 839

  scaffold400|s       3152 ATAAAGTGAAACGTACCAGGCGATGGATGTTCACC-GACAATTGTCCTAA 3200
                                                              -              
C genome_5_2103        838 ATAAAGTGAAACGTACCAGGCGATGGATGTTCACCGGACAATTGTCCTAA 789

  scaffold400|s       3201 ACGGGCGCAGTCGACGCCGGAAGACGAGGCGACGGTGGCAGAAACATCCC 3250
                             -             i                                 
C genome_5_2103        788 AC-GGCGCAGTCGACGTCGGAAGACGAGGCGACGGTGGCAGAAACATCCC 740

  scaffold400|s       3251 -GGTGGTGACGGAAGTAAACCGTACAACACAGGCGGCGGCGGC-GAACGG 3298
                           -                                          -    v 
C genome_5_2103        739 GGGTGGTGACGGAAGTAAACCGTACAACACAGGCGGCGGCGGCGGAACCG 690

  scaffold400|s       3299 AGAAGAGGGAGGGAATTTGAAGGCACGACATTCCGATCCGGAGGGAATT- 3347
                                                                            -
C genome_5_2103        689 AGAAGAGGGAGGGAATTTGAAGGCACGACATTCCGATCCGGAGGGAATTG 640

  scaffold400|s       3348 GACAGGAGAATTCAT---TACACGCAC-AAGCGGCTGGGGAAACGCCAAT 3393
                                        i ---      -  -                 i    
C genome_5_2103        639 GACAGGAGAATTCGTCAGTACACG-ACGAAGCGGCTGGGGAAACGTCAAT 591

  scaffold400|s       3394 AATGGATGC-GCGGAGGCGTAGGGTGGC-GGGGATAAACAACTAAGTCGC 3441
                                    -         -        -              v     i
C genome_5_2103        590 AATGGATGCGGCGGAGGCG-AGGGTGGCGGGGGATAAACAACTTAGTCGT 542

  scaffold400|s       3442 CGTCGTCGACGGATGGGAAGATGTGGTGGATTATTGTTTTCATGCCGAAG 3491
                                        i         i                          
C genome_5_2103        541 CGTCGTCGACGGACGGGAAGATGCGGTGGATTATTGTTTTCATGCCGAAG 492

  scaffold400|s       3492 AC-GGGAGGACGTGATGGGAGACACGACGGCTGGTGAAAACAGCTCAATT 3540
                             -                                               
C genome_5_2103        491 ACGGGGAGGACGTGATGGGAGACACGACGGCTGGTGAAAACAGCTCAATT 442

  scaffold400|s       3541 CCCACGGCGACGAGGGAAATGATTTGGCA-GGGCAAGATTCGATGTCAC- 3588
                                                        -             i     -
C genome_5_2103        441 CCCACGGCGACGAGGGAAATGATTTGGCAGGGGCAAGATTCGACGTCACG 392

  scaffold400|s       3589 -GGGAGGG-GAGGGGGGAAAGCACTCCAAGAGGAATTCCTTCCATACCTA 3636
                           -       -                                         
C genome_5_2103        391 GGGGAGGGCGAGGGGGGAAAGCACTCCAAGAGGAATTCCTTCCATACCTA 342

  scaffold400|s       3637 CGATGCCCTCT-CCCGATCCTCTAACTCGCCACTTCGGACGATGGGTCCC 3685
                              i       -                        -             
C genome_5_2103        341 CGACGCCCTCTCCCCGATCCTCTAACTCGCCACTTC-GACGATGGGTCCC 293

  scaffold400|s       3686 ATTTGCCGCAATCATCGCAGAGATCAAAATGCCCGTGGTTGAATGAA--C 3733
                              i                                           -- 
C genome_5_2103        292 ATTCGCCGCAATCATCGCAGAGATCAAAATGCCCGTGGTTGAATGAAATC 243

  scaffold400|s       3734 GGAAAATGGGCG-GATCTGTGAAGCCACGTAAAAATAAG-AAAAAATTAA 3781
                                       -                          -          
C genome_5_2103        242 GGAAAATGGGCGTGATCTGTGAAGCCACGTAAAAATAAGAAAAAAATTAA 193

  scaffold400|s       3782 AATAAATAGGTAATTACTGCGTCTGATGATGT-AAAATCGTTAAAAAAGG 3830
                               i                           -         v       
C genome_5_2103        192 AATAGATAGGTAATTACTGCGTCTGATGATGTAAAAATCGTTTAAAAAGG 143

  scaffold400|s       3831 GATCTCATAGTTTTCTGATCCTCAGACGTGATGTCTAAAATTCGCATGAC 3880
                                             i                               
C genome_5_2103        142 GATCTCATAGTTTTCTGACCCTCAGACGTGATGTCTAAAATTCGCATGAC 93

  scaffold400|s       3881 GCCTGACGTAAGTGGCCTTAAGTAATTTTCCGCCTATTGTAG----AAAA 3926
                            i                              i         ----   i
C genome_5_2103         92 GTCTGACGTAAGTGGCCTTAAGTAATTTTCCGTCTATTGTAGCAAAAAAG 43

  scaffold400|s       3927 AAGAGATCG-ATCTGAGG-AAAAAAAAACTTTGAGAACCACT 3966
                                    -        -                       
C genome_5_2103         42 AAGAGATCGCATCTGAGGAAAAAAAAAACTTTGAGAACCACT 1

Matrix = 20p37g.matrix
Kimura (with divCpGMod) = 1.39
Transitions / transversions = 2.00 (18/9)
Gap_init rate = 0.02 (32 / 1570), avg. gap size = 2.34 (75 / 32)


530 29.26 1.10 8.27 scaffold400|size204122 4011 4282 (185602) C rnd-5_family-505#Unknown (391) 1470 1217 m_b2506s001i11 125124

  scaffold400|s       4011 CTATTATTGGCATGCTTTCTCTTCTTCCCACTACCTGTATTGGCATGCTT 4060
                               ? ?iv      ? i  i--------        i---------   
C rnd-5_family-       1470 CTATNANCTGCATGCNTCCTT--------ACTACCTGC---------CTT 1438

  scaffold400|s       4061 TCTCTTCTTCCCACTACCTG-TACC--ACTTGCTGATGGAGACTTCTTCT 4107
                           i        vv- iv     - i i--ivi   i     v  ii v   i
C rnd-5_family-       1437 CCTCTTCTTAG-ATGACCTGATGCTTTGGCTGCCGATGGCGATCTGTTCC 1389

  scaffold400|s       4108 CTTGCACTAGCTGCGAAAGATCGCTCACTTGATGAAATCTTTCAAAGCAT 4157
                              ?---   v vv  v ii  vivv i      i  v vi        v
C rnd-5_family-       1388 CTTN---TAGGTCGGATAAGTCCTGGATTTGATGGAAACGCTCAAAGCAA 1342

  scaffold400|s       4158 GTTGTCTTTCTATTCCCAATCTTTTTGTTGCATAGAGGCACAAGACAAGT 4207
                                   i  i  ?? v   i i   v    i i vv   v     ?  
C rnd-5_family-       1341 GTTGTCTTCCTGTTNNCTATCCTCTTGGTGCACAAACTCACCAGACANGT 1292

  scaffold400|s       4208 TGAACAAATTGTTGTTGTTTGAGAAAGTTTAGCATCCTTGTTGTCTGGAT 4257
                           ?      vvvi ?     i    vi vi  i vi      iiv ii    
C rnd-5_family-       1291 NGAACAATAAATNGTTGTCTGAGTGATCTTGGAGTCCTTGCCCTTCGGAT 1242

  scaffold400|s       4258 CAGCAATGGCAACACATAGAATGCA 4282
                             ? i  i  ivvi  ? v  i   
C rnd-5_family-       1241 CANCGATAGCGCAGCANACAACGCA 1217

Matrix = 20p37g.matrix
Kimura (with divCpGMod) = 36.52
Transitions / transversions = 1.28 (41/32)
Gap_init rate = 0.08 (23 / 271), avg. gap size = 1.04 (24 / 23)


707 25.01 1.14 2.70 scaffold400|size204122 4058 4320 (185564) rnd-1_family-654#Unknown 397 655 (154) m_b2506s001i12 125125

  scaffold400|s       4058 CTTTCTCTTCTTCC-CACT-ACCTGTACCACTTGCTGATGGAGA-CTTCT 4104
                              i         v- i  - i? v v v? -- ?i  i  v  -  v  
  rnd-1_family-        397 CTTCCTCTTCTTCGACGCTGATNTCTTCGNC--GNCGACGGCGATCTGCT 444

  scaffold400|s       4105 TCTCTTGCACTAGCTGCGAAAGATCGCTCACTTGATGAAATCTTTCAAAG 4154
                           ? ii  ----   v v   v  i  ? iv i      i  v? i      
  rnd-1_family-        445 NCCTTT----TAGGTCCGATAGGTCNCCGATTTGATGGAAANTCTCAAAG 490

  scaffold400|s       4155 CATGTTGTCTTTCTATTCCCAATCTTTTTGTTGCATAGAGGCACAAGACA 4204
                             ? ?      i  i  ?  v?  i i   v    i i vvi  ?     
  rnd-1_family-        491 CANGNTGTCTTCCTGTTNCCTNTCCTCTTGGTGCACAAACTTACNAGACA 540

  scaffold400|s       4205 AGTTGAACAAATTGTTGTTGTTTGAGAAAGTTTAGCATCCTTGTTGTCTG 4254
                           ?  ?      vv?i ?     i  ? v? v   ? vi       iv i  
  rnd-1_family-        541 NGTNGAACAATGNATNGTTGTCTGNGTNATTTTNGAGTCCTTGTCCTTTG 590

  scaffold400|s       4255 GATCAGCAATGGCAACACATAGAATGCAACGAGATCCACTCCTTCTGACT 4304
                                  i  ?   vvi    v  i   v v? ivvv  v i i     i
  rnd-1_family-        591 GATCAGCGATNGCACAGCATACAACGCATCTNGGAGGACACTTCCTGACC 640

  scaffold400|s       4305 TTTGATACTGTTTCCG 4320
                             i vi   -  ?   
  rnd-1_family-        641 TTCGTCACT-TTNCCG 655

Matrix = 20p37g.matrix
Kimura (with divCpGMod) = 29.91
Transitions / transversions = 1.06 (33/31)
Gap_init rate = 0.04 (10 / 262), avg. gap size = 1.00 (10 / 10)


718 24.78 2.20 0.43 scaffold400|size204122 4293 4519 (185365) rnd-1_family-556#Unknown 231 461 (586) m_b2506s001i13 125126

  scaffold400|s       4293 CTCCTTCTGACTTTTGATACTGTTT-----CCGTATGCTTGGCATTTTTA 4337
                                  -    vv v  i  vi  -----  v v v   v  v  iv ?
  rnd-1_family-        231 CTCCTTC-GACTGATCATGCTCCTTGGGCACCTTCTCCTTCGCCTTCGTN 279

  scaffold400|s       4338 CCATTACATGTTCTCTTTCCGGTCTTTGCATCTACGTAACTTCCAACAGA 4387
                             ii vv??   ?? i ?  ?  ii    i  v           ivv?  
  rnd-1_family-        280 CCGCTTGNNGTTNNCCTNCCNGTTCTTGCGTCAACGTAACTTCCGTGNGA 329

  scaffold400|s       4388 GTGAGGTATGTGAAACAATGTCCTGTCATATCGAATTTTGTTAAGAGTTG 4437
                           v v?  v          i?   i    vv       i     v  v  iv
  rnd-1_family-        330 TTTNGGAATGTGAAACAGNGTCTTGTCCAATCGAATCTTGTTCAGCGTCT 379

  scaffold400|s       4438 GGTCCTCAATATATTTTTTCAACTTGTACCTACTGTCAGGTTTGATCCGC 4487
                           v   v  i  iv i  i           ? v      i  ?v      ??
  rnd-1_family-        380 CGTCGTCGATGAACTTCTTCAACTTGTANCGACTGTCGGGNGTGATCCNN 429

  scaffold400|s       4488 TCCTTAACATATTTGGTTGCTTCCTTATACCA 4519
                                v  i  i  v ii    i   v i   
  rnd-1_family-        430 TCCTTCACGTACTTCGCCGCTTTCTTCTGCCA 461

Matrix = 20p37g.matrix
Kimura (with divCpGMod) = 27.50
Transitions / transversions = 0.81 (25/31)
Gap_init rate = 0.01 (2 / 226), avg. gap size = 3.00 (6 / 2)

730 21.97 0.00 0.00 scaffold400|size204122 4347 4519 (185365) rnd-1_family-779#Unknown 31 203 (2) m_b2506s001i15 125126

  scaffold400|s       4347 GTTCTCTTTCCGGTCTTTGCATCTACGTAACTTCCAACAGAGTGAGGTAT 4396
                              ?? i ?  ?  ii    i  v           ivv?  v v?  v  
  rnd-1_family-         31 GTTNNCCTNCCNGTTCTTGCGTCGACGTAACTTCCGTGNGATTTNGGAAT 80

  scaffold400|s       4397 GTGAAACAATGTCCTGTCATATCGAATTTTGTTAAGAGTTGGGTCCTCAA 4446
                                   i?   i    vv       i     v  v  ivv   v  i 
  rnd-1_family-         81 GTGAAACAGNGTCTTGTCCAATCGAATCTTGTTCAGCGTCTCGTCGTCGA 130

  scaffold400|s       4447 TATATTTTTTCAACTTGTACCTACTGTCAGGTTTGATCCGCTCCTTAACA 4496
                            iv i  i           ? v      i  ?v      ??     ?  i
  rnd-1_family-        131 TGAACTTCTTCAACTTGTANCGACTGTCGGGNGTGATCCNNTCCTTNACG 180

  scaffold400|s       4497 TATTTGGTTGCTTCCTTATACCA 4519
                             i  v ?i  i i   v i   
  rnd-1_family-        181 TACTTCGNCGCCTTCTTCTGCCA 203

Matrix = 20p37g.matrix
Kimura (with divCpGMod) = 23.85
Transitions / transversions = 1.11 (20/18)
Gap_init rate = 0.00 (0 / 172), avg. gap size = 0.0 (0 / 0)


705 26.23 7.38 1.45 scaffold400|size204122 4326 4650 (185234) C rnd-5_family-505#Unknown (737) 1124 781 m_b2506s001i14 125127

  scaffold400|s       4326 TTGGCATTTTTACCATTACATGTTCTCTTTCCGGTCTTTGCATCTACGTA 4375
                             v  ?  i     ii vvv?   vi i    v   i   vi  v     
C rnd-5_family-       1124 TTTGCNTTCTTACCGCTTGTNGTTGCCCTTCCTGTCCTTGAGTCGACGTA 1075

  scaffold400|s       4376 ACTTCCAACAGAGTGAGGTATGTGAAACAATGTCCTGTCATATCGAATTT 4425
                                  vvv  v vv  v     i  v ii  i     vv ?     i 
C rnd-5_family-       1074 ACTTCCATGTGATTTTGGGATGTGGAAAAGCGTTCTGTCCAANCGAATCT 1025

  scaffold400|s       4426 TGTTAAGAGTTGGGTCCTCAATATATTTTTTCAACTTGTACCTACTGTCA 4475
                               i  v  ivv   v     iv    i                 ?  v
C rnd-5_family-       1024 TGTTGAGCGTCTCGTCATCAATGAATTTCTTCAACTTGTACCTACTNTCT 975

  scaffold400|s       4476 GGTTTGATCCGCTCCTTAACATATTTGGTTGCTTCCTTATACCATGTTGA 4525
                             vv      vi  i  i     i    ??  ? ii  v i   ivi   
C rnd-5_family-        974 GGAGTGATCCTTTCTTTGACATACTTGGNNGCNTTTTTCTGCCACTCTGA 925

  scaffold400|s       4526 CCTCTTGCTCTCCAATTTCTGATCGACGGCATC-ATG------------T 4562
                           vi vvvii    v -- v  v     i      - i ------------ 
C rnd-5_family-        924 ATTAGAATTCTCGA--TACTCATCGATGGCATCAACGCCGCACTTACACT 877

  scaffold400|s       4563 TGA-ATTCC-------AGAATCAC-CG-ACAGTACGTGCTGGTGAGATTG 4602
                              -i    -------    i   -  -i     viv --  -  ivii 
C rnd-5_family-        876 TGACGTTCCCGCGGGGAGAACCACACGCGCAGTAAAAG--GG-GAACCCG 830

  scaffold400|s       4603 GTA-CAACTCCACGTATTGGGTTTATCAACTTGTACGAAGAGGCAAGTT 4650
                            v -   ?   ?  ?  v  i  i  ? ? i    ??vi v?  ?    
C rnd-5_family-        829 GGANCAANTCCNCGNATAGGATTCATNANCCTGTANNCGGTNGCNAGTT 781

Matrix = 20p37g.matrix
Kimura (with divCpGMod) = 31.39
Transitions / transversions = 0.95 (41/43)
Gap_init rate = 0.04 (12 / 324), avg. gap size = 2.42 (29 / 12)


1081 17.89 0.00 0.00 scaffold400|size204122 4673 4890 (184994) C rnd-1_family-978#Unknown (0) 218 1 m_b2506s001i16 125128

  scaffold400|s       4673 TAATGATTAGCCATCCATCTAATGACGTTGCTAGAAACTCATTCATTTTA 4722
                                 i      ?     i  ?  ?  ?  i  iv    v        i
C rnd-1_family-        218 TAATGACTAGCCANCCATCCAANGANGTNGCCAGGTACTCCTTCATTTTG 169

  scaffold400|s       4723 TTTCGAAGCAAGCCGCATTCGAAAGAGTCCACCAGTTCCCAACCAAACTT 4772
                             ?  ?  ? ii     i     v        ?        ?  ?     
C rnd-1_family-        168 TTNCGNAGNAGACCGCACTCGAACGAGTCCACNAGTTCCCANCCNAACTT 119

  scaffold400|s       4773 AGACATAACAGAACCAAGAACTGTGCGAACTTTTTCTTCATTCAGACTTC 4822
                           v vv ii i? ? i   vii   v?  ?  ii i     i     ?vv? 
C rnd-1_family-        118 CGCGACGATNGNATCAATGGCTGANCGNACCCTCTCTTCGTTCAGNGANC 69

  scaffold400|s       4823 CAAGCTTGTGTGCTGACCTATCCTCTTGAGACAATGGCTGTAAAAATGAA 4872
                            ?   i    v  v  ? v   ?     ? i? ii     ? ii  ?   
C rnd-1_family-         68 CNAGCCTGTGGGCGGANCGATCNTCTTGNGGNAGCGGCTGNAGGAANGAA 19

  scaffold400|s       4873 TACTTGATTATTTTCTCA 4890
                                ? v?  i      
C rnd-1_family-         18 TACTTNAANATCTTCTCA 1

Matrix = 20p37g.matrix
Kimura (with divCpGMod) = 21.94
Transitions / transversions = 1.79 (25/14)
Gap_init rate = 0.00 (0 / 217), avg. gap size = 0.0 (0 / 0)


648 25.65 0.00 0.00 scaffold400|size204122 4798 4988 (184896) rnd-1_family-989#Unknown 10 200 (1) m_b2506s001i17 125129

  scaffold400|s       4798 CGAACTTTTTCTTCATTCAGACTTCCAAGCTTGTGTGCTGACCTATCCTC 4847
                             v  ii i     i     ?vv?  ?   i    ?  v  ? v   ?  
  rnd-1_family-         10 CGTACCCTCTCTTCGTTCAGNGANCCNAGCCTGTGNGCGGANCGATCNTC 59

  scaffold400|s       4848 TTGAGACAATGGCTGTAAAAATGAATACTTGATTATTTTCTCATATTCAG 4897
                              ? i  ii     ? ii  ?        ? v?  i      vvi  i 
  rnd-1_family-         60 TTGNGGCAGCGGCTGNAGGAANGAATACTTNAANATCTTCTCAACCTCGG 109

  scaffold400|s       4898 TGATAGACAAGTCTTCCTTGGGACCCATATGAATTGTGTCAATTAACTGT 4947
                               ivv vi ii?? ?vi       viv vv i?  v  ? ii    vv
  rnd-1_family-        110 TGATGCTCTGGCTNNCNACGGGACCCTCCTTCACNGTCTCNACCAACTCG 159

  scaffold400|s       4948 TCCTTCCTCTTGTTCGAATACGGACGCCCATACTTTTTACA 4988
                                 i       v  iv ? v   ?      vv   i  
  rnd-1_family-        160 TCCTTCTTCTTGTTGGAGAANGTACGNCCATACGATTTGCA 200

Matrix = 20p37g.matrix
Kimura (with divCpGMod) = 32.52
Transitions / transversions = 1.04 (25/24)
Gap_init rate = 0.00 (0 / 190), avg. gap size = 0.0 (0 / 0)


919 3.60 0.00 0.00 scaffold400|size204122 5057 5167 (184717) C rnd-1_family-1130#Unknown (0) 344 234 m_b2506s001i18 125130

  scaffold400|s       5057 CAGCATCAATCTCTGTCTCATCTTTCAGGACAAGTCCTAGACCGTTTTCC 5106
                                                          i     i            
C rnd-1_family-        344 CAGCATCAATCTCTGTCTCATCTTTCAGGACGAGTCCCAGACCGTTTTCC 295

  scaffold400|s       5107 AATAAGTCTACTGCTTCTTCATTTAAGAACTGTTTCACACGAGGAAGAAT 5156
                                       ?       i                    ?        
C rnd-1_family-        294 AATAAGTCTACTNCTTCTTCGTTTAAGAACTGTTTCACACGNGGAAGAAT 245

  scaffold400|s       5157 TGCATGACACA 5167
                           v        ? 
C rnd-1_family-        244 GGCATGACANA 234

Matrix = 20p37g.matrix
Kimura (with divCpGMod) = 2.07
Transitions / transversions = 3.00 (3/1)
Gap_init rate = 0.00 (0 / 110), avg. gap size = 0.0 (0 / 0)


2420 15.56 2.51 2.08 scaffold400|size204122 5168 5646 (184238) rnd-1_family-312#Unknown 1309 1789 (0) m_b2506s001i19 125131

  scaffold400|s       5168 ATAATATTGATGCATGGAGAAGAGGCTGATGAGCCATTCCACGTGATTGG 5217
                             ?                       i       v i             
  rnd-1_family-       1309 ATNATATTGATGCATGGAGAAGAGGCCGATGAGCAACTCCACGTGATTGG 1358

  scaffold400|s       5218 GGGATGAGTGATGAAAATGATGACAAAAATGGCAGGGGCAATACACAGTT 5267
                                                                             
  rnd-1_family-       1359 GGGATGAGTGATGAAAATGATGACAAAAATGGCAGGGGCAATACACAGTT 1408

  scaffold400|s       5268 GCATCATGAGAGCACATATGTCAGTAGAAAAAAACAAGCCATCACACTCT 5317
                                                                         v i 
  rnd-1_family-       1409 GCATCATGAGAGCACATATGTCAGTAGAAAAAAACAAGCCATCACAATTT 1458

  scaffold400|s       5318 TGGCGCGAAACTAGGAAAATTTCAATACAGAAAAATCAATGTAGGAATTA 5367
                                     v- v         i?   i?vvi ? ?v i          
  rnd-1_family-       1459 TGGCGCGAAAA-ATGAAAATTTCGNTACGNCCGANTNTACGTAGGAATTA 1507

  scaffold400|s       5368 GTATAAAAGTGATAAAAATCCCAACCGACTCTTTCCACTCAACAGCCCAC 5417
                                   vi v        i   ii    i   i             ii
  rnd-1_family-       1508 GTATAAAATCGCTAAAAATCTCAATTGACTTTTTTCACTCAACAGCCCGT 1557

  scaffold400|s       5418 ATAAGAGGCAATATTGAAAATTACGATGCGGTTTTCATCAGG-GTCTTCC 5466
                            v  vi       i      i i-     i --ii    i  - i     
  rnd-1_family-       1558 AGAACGGGCAATACTGAAAACTG-GATGCAG--CCCATCGGGAGCCTTCC 1604

  scaffold400|s       5467 TGAGATGTATTCACGTGGTTTTTATGCGTTGGATTGGTGAAATTAATCGC 5516
                                i     viv i ?  i   v  v      i  i       i   i
  rnd-1_family-       1605 TGAGACGTATTGGAGCGNTTCTTAAGCCTTGGATCGGCGAAATTAGTCGT 1654

  scaffold400|s       5517 TTTTTGTCGCGAACTAAGC---ACAAAA-GGGCAATATTGCG-CCTA--- 5558
                              ii  -  v   i i  ---v     -i      v     -i   ---
  rnd-1_family-       1655 TTTCCGT-GCCAACCAGGCCNGCCAAAATAGGCAATTTTGCGTTCTAACA 1703

  scaffold400|s       5559 --AGCCATGCATATGGCTGATTTATGAGACGAATGGGTTATGAGACAAAA 5606
                           -- i i ?  -    v----    v i ?         ?     v     
  rnd-1_family-       1704 CCAACTANGC-TATGT----TTTAAGGGNCGAATGGGTNATGAGCCAAAA 1748

  scaffold400|s       5607 TAC-TTATTTAATGCATATGCATTTTTTATGCGGTACGGGG 5646
                             i-i     v      v  ivvv ?   v    vv     
  rnd-1_family-       1749 TATGCTATTTCATGCATTTGTTGGTNTTAGGCGGACCGGGG 1789

Matrix = 20p37g.matrix
Kimura (with divCpGMod) = 14.53
Transitions / transversions = 1.52 (44/29)
Gap_init rate = 0.04 (17 / 478), avg. gap size = 1.29 (22 / 17)


260 0.00 0.00 0.00 scaffold400|size204122 5647 5675 (184209) genome_5_6940#DNA 32 60 (470) m_b2506s001i20 125132

  scaffold400|s       5647 CTAGAACAACAGACATGAAACCTCGTTGT 5675
                                                        
  genome_5_6940         32 CTAGAACAACAGACATGAAACCTCGTTGT 60

Matrix = 20p37g.matrix
Kimura (with divCpGMod) = 0.00
Transitions / transversions = 1.00 (0/0)
Gap_init rate = 0.00 (0 / 28), avg. gap size = 0.0 (0 / 0)


339 8.33 10.00 0.00 scaffold400|size204122 5675 5734 (184150) rnd-4_family-169#RC/Helitron 41 106 (8147) m_b2506s001i21 125133

  scaffold400|s       5675 TCAAGATTTTTTT----AAAATCTTAGTTTATCACTGAGCAGA--TTTTG 5718
                                       i----                          --    v
  rnd-4_family-         41 TCAAGATTTTTTCTTGAAAAATCTTAGTTTATCACTGAGCAGAATTTTTC 90

  scaffold400|s       5719 TCTTCTTCTCCGTCAG 5734
                           i        i v    
  rnd-4_family-         91 CCTTCTTCTTCTTCAG 106

Matrix = 20p37g.matrix
Kimura (with divCpGMod) = 8.88
Transitions / transversions = 1.50 (3/2)
Gap_init rate = 0.03 (2 / 59), avg. gap size = 3.00 (6 / 2)


1875 5.51 0.84 0.42 scaffold400|size204122 10202 10438 (179446) genome_2_8342#DNA 242 479 (0) m_b2506s001i22 125134

  scaffold400|s      10202 CTCGTTCATACTACAC--ATACCTACCACACCATTCTTATCCTAAAGTGG 10249
                                vi         --                    i  i        
  genome_2_8342        242 CTCGTATATACTACACACATACCTACCACACCATTCTTGTCTTAAAGTGG 291

  scaffold400|s      10250 TCATGACGTATCAACAGCTGTCAAGTTCACAATTAGATAGCGTGGAACTG 10299
                                      i                  i                   
  genome_2_8342        292 TCATGACGTATTAACAGCTGTCAAGTTCACGATTAGATAGCGTGGAACTG 341

  scaffold400|s      10300 AACCAAAATGGGGTGCCTGGACACGTTCGTTTTTTTTTCTACCTGCAGAT 10349
                                           vi           -          i         
  genome_2_8342        342 AACCAAAATGGGGTGCACGGACACGTTCG-TTTTTTTTCTGCCTGCAGAT 390

  scaffold400|s      10350 GAGGGTACCCACCGGGGCAACGGTCAGACAAAGAGGGATGGGTGGGTGGT 10399
                                             i               v   v           
  genome_2_8342        391 GAGGGTACCCACCGGGGCGACGGTCAGACAAAGACGGAGGGGTGGGTGGT 440

  scaffold400|s      10400 CAAAAATGTGGTGAAATTCATCTGCCTGCAGGGATGGCC 10438
                                 v                                
  genome_2_8342        441 CAAAAAAGTGGTGAAATTCATCTGCCTGCAGGGATGGCC 479

Matrix = 20p37g.matrix
Kimura (with divCpGMod) = 4.50
Transitions / transversions = 1.60 (8/5)
Gap_init rate = 0.01 (2 / 236), avg. gap size = 1.50 (3 / 2)


236 29.68 0.00 2.20 scaffold400|size204122 10447 10539 (179345) C rnd-5_family-3600#Unknown (28) 456 366 m_b2506s001i23 125135

  scaffold400|s      10447 TCTAAGAGTGTGTGCATAGGCAGAAAAAAATCATACCCTACCCATAAAAT 10496
                                 ivii   vivi        ?vvvvv i          vi   vv
C rnd-5_family-        456 TCTAAGGCCATGTTTCCAGGCAGAANTTTTGCGTACCCTACCCCCAAATA 407

  scaffold400|s      10497 CGTACCACGCAATAGGTTATGAGTATGTGATTTTGGGGGTATG 10539
                           v   --iivi   i            v  v   i         
C rnd-5_family-        406 AGTA--GTTTAATGGGTTATGAGTATCTGTTTTCGGGGGTATG 366

Matrix = 20p37g.matrix
Kimura (with divCpGMod) = 35.13
Transitions / transversions = 0.80 (12/15)
Gap_init rate = 0.02 (2 / 92), avg. gap size = 1.00 (2 / 2)


328 11.76 3.92 0.00 scaffold400|size204122 10452 10502 (179382) C genome_4_14116#DNA (0) 365 313 m_b2506s001i24 125136

  scaffold400|s      10452 GAGTGTGTGCATAGGCAGAAAAAAATCATACCCTACCC--ATAAAATCGT 10499
                            i        i                       i   --iv      i 
C genome_4_1411        365 GGGTGTGTGCGTAGGCAGAAAAAAATCATACCCTGCCCCAGAAAAATCAT 316

  scaffold400|s      10500 ACC 10502
                              
C genome_4_1411        315 ACC 313

Matrix = 20p37g.matrix
Kimura (with divCpGMod) = 10.95
Transitions / transversions = 5.00 (5/1)
Gap_init rate = 0.02 (1 / 50), avg. gap size = 2.00 (2 / 1)

1587 5.50 0.50 0.00 scaffold400|size204122 10461 10660 (179224) C genome_2_16568#DNA (7) 556 356 m_b2506s001i25 125136

  scaffold400|s      10461 CATAGGCAGAAAAAAATCATACCCTACCCATAAAATCGTACCACGCAATA 10510
                                             i                       v     i 
C genome_2_1656        556 CATAGGCAGAAAAAAATCGTACCCTACCCATAAAATCGTACCCCGCAACA 507

  scaffold400|s      10511 GGTTATGAGTATGTGATTTTGGGGGTATGACTTTTTTT-GATTGCACAGG 10559
                                                         i       -     i     
C genome_2_1656        506 GGTTATGAGTATGTGATTTTGGGGGTATGATTTTTTTTCGATTGTACAGG 457

  scaffold400|s      10560 TTCGACTCCAACTTTGCAATAGAAAAAAGTTCATACCCCCAAAATCATAC 10609
                                        v              vv                    
C genome_2_1656        456 TTCGACTCCAACTGTGCAATAGAAAAAATATCATACCCCCAAAATCATAC 407

  scaffold400|s      10610 CCCCCTCCCGCCACATCTTGACATGTCTTCCCTCGTGCGTCTGGACGATC 10659
                                                  i      i           v       
C genome_2_1656        406 CCCCCTCCCGCCACATCTTGACACGTCTTCTCTCGTGCGTCTCGACGATC 357

  scaffold400|s      10660 T 10660
                            
C genome_2_1656        356 T 356

Matrix = 20p37g.matrix
Kimura (with divCpGMod) = 4.75
Transitions / transversions = 1.20 (6/5)
Gap_init rate = 0.01 (1 / 199), avg. gap size = 1.00 (1 / 1)


12 4.53 4.00 4.00 scaffold400|size204122 11137 11161 (178723) (AAG)n#Simple_repeat 1 25 (0) m_b2506s252i0 125137

  scaffold400|s      11137 AAG-AGAAAAAGAAGAAGAAGAGAGA 11161
                              -    i             -   
  (AAG)n#Simple          1 AAGAAGAAGAAGAAGAAGAAGA-AGA 25

Matrix = Unknown
Transitions / transversions = 1.00 (1/0)
Gap_init rate = 0.08 (2 / 24), avg. gap size = 1.00 (2 / 2)


1687 21.19 6.20 0.00 scaffold400|size204122 12254 12640 (177244) C genome_1_5806#DNA (0) 784 374 m_b2506s001i26 125138

  scaffold400|s      12254 GGGTGACTGCCATAATCGTGCCAGGTGTTCATTTCGTCAAATATCCAGTC 12303
                                   i  v       v           vv vv              
C genome_1_5806        784 GGGTGACTACCTTAATCGTTCCAGGTGTTCAGATGCTCAAATATCCAGTC 735

  scaffold400|s      12304 CTAGGTGTATAGACTAGAAGCGGTTTGGGACACTTTTTTGAAAATGCGTT 12353
                            i         vvi     vi i                i      vv v
C genome_1_5806        734 CCAGGTGTATACTTTAGAACTGATTTGGGACACTTTTTTAAAAATGACTA 685

  scaffold400|s      12354 CCGTAATTACTTTAGACTACTAACATTTCAGATTTCGCTTTTCGCGCCAT 12403
                             i      i   v i    v  ii ii         i         v  
C genome_1_5806        684 CCATAATTATTTTTGGCTACAAATGTCCCAGATTTCGTTTTTCGCGCGAT 635

  scaffold400|s      12404 TCCCTGATGTTTCTGTCGATATTCGCGAAACAACCGTGGGGCCCATCACC 12453
                                     ivviiv i v        i         iv  v       
C genome_1_5806        634 TCCCTGATGTCGACAGCAAGATTCGCGAGACAACCGTGATGCGCATCACC 585

  scaffold400|s      12454 ATTTTCCTCCACGTTCTATATCACCAAATCGTTCTGACACCATGACGTAC 12503
                               i  ii        vi       vv i                 iv 
C genome_1_5806        584 ATTTCCCCTCACGTTCTCCATCACCACTTTGTTCTGACACCATGACGCTC 535

  scaffold400|s      12504 TCCGAACTGTCCACGGGCAGAGCA---------------GTGCTGTCGCT 12538
                            i     vi      i      i ---------------  i      v 
C genome_1_5806        534 TTCGAACGATCCACGAGCAGAGTACGGTACAATACTATCGTACTGTCGAT 485

  scaffold400|s      12539 GG-----TGCCTTTCTCTTCTACACGCTATCGTGTTAAGGTACTCGCGCT 12583
                           v ----- i   vi      i  v i      i  v   i v  i    v
C genome_1_5806        484 CGTACCATACCTGCCTCTTCCACTCACTATCGCGTAAAGATTCTTGCGCG 435

  scaffold400|s      12584 CATCTT----AGCGCTGAGTAACTATGCCAACAGCCTGCGTGAACGCACG 12629
                           i     ----   i  vv iivv   v        v v            
C genome_1_5806        434 TATCTTATAGAGCACTTTGCGCGTATTCCAACAGCATTCGTGAACGCACG 385

  scaffold400|s      12630 TGGCTGTATCG 12640
                                      
C genome_1_5806        384 TGGCTGTATCG 374

Matrix = 20p37g.matrix
Kimura (with divCpGMod) = 24.05
Transitions / transversions = 1.05 (42/40)
Gap_init rate = 0.01 (3 / 386), avg. gap size = 8.00 (24 / 3)


318 23.47 2.00 2.00 scaffold400|size204122 12562 12661 (177223) rnd-1_family-409#Unknown 97 196 (524) m_b2506s001i27 125139

  scaffold400|s      12562 ATCGTGTTAAGGTACTCGCGCTCATCTTAGCGCTGAGTAACTATGCCAAC 12611
                            i  i  i     ?  v        ?v vv    ? vi     iiv    
  rnd-1_family-         97 ACCGCGTCAAGGTNCTAGCGCTCATNATTTCGCTNATCAACTACAGCAAC 146

  scaffold400|s      12612 AGCCTGCGTGAACGCACGTGGCTGTATCGAGA--AGCAGTACTTCCTCCG 12659
                              v v     v     v ivi   --     --i  vi v         
  rnd-1_family-        147 AGCATTCGTGACCGCACCTATTTGT--CGAGATCGGCCATTCTTCCTCCG 194

  scaffold400|s      12660 TC 12661
                             
  rnd-1_family-        195 TC 196

Matrix = 20p37g.matrix
Kimura (with divCpGMod) = 26.51
Transitions / transversions = 0.77 (10/13)
Gap_init rate = 0.03 (3 / 99), avg. gap size = 1.33 (4 / 3)


2339 12.00 0.00 1.43 scaffold400|size204122 12661 13015 (176869) C genome_10_9079#DNA (1011) 350 1 m_b2506s001i28 125140

  scaffold400|s      12661 CAAAGAGCAGGGCCTGCATCCGAATCGTCGTCGTCGCTCATGATATATAT 12710
                            i i     v    i     v                       i - - 
C genome_10_907        350 CGAGGAGCACGGCCCGCATCGGAATCGTCGTCGTCGCTCATGATGT-T-T 303

  scaffold400|s      12711 ATGAGAATTTGCTGTGACACACGAGTTGACAGGCCCCTCCACACGCATCG 12760
                           i        i vv       --   v     i           i v    
C genome_10_907        302 GTGAGAATTCGGGGTGACAC--GAGGTGACAAGCCCCTCCACATGAATCG 255

  scaffold400|s      12761 CGAGGAGTAATAACCTATTTCAGGTGCATTCATGGGCTTCCACGTGGTAT 12810
                                 i              iv      i                    
C genome_10_907        254 CGAGGAATAATAACCTATTTCGTGTGCATCCATGGGCTTCCACGTGGTAT 205

  scaffold400|s      12811 TTTTATGTTTCAGATTGTTCCAGACGATGATTTTACAATCTAGACAAAAG 12860
                               v                      ii     v   v          i
C genome_10_907        204 TTTTTTGTTTCAGATTGTTCCAGACGACAATTTTCCAAACTAGACAAAAA 155

  scaffold400|s      12861 AGGGGGGTGTCCGGGCACCCCCCTCTTTTTTCCAGTTTGAAACGGCGTCT 12910
                           i             i                        i      i   
C genome_10_907        154 GGGGGGGTGTCCGGACACCCCCCTCTTTTTTCCAGTTTGGAACGGCATCT 105

  scaffold400|s      12911 GAGACGGTCTGGACAAAAAAGGGGGGTGTCCGGAAGGTCTGGAACACATC 12960
                                 i     i-              vi i i                
C genome_10_907        104 GAGACGATCTGGG-AAAAAAGGGGGGTGGTCAGGAGGTCTGGAACACATC 56

  scaffold400|s      12961 TGGACGACCCAGATATCTGGAAAAATGAACATCTGAACACCTAGCACAAT 13010
                                  i     v     i v                    i v  i  
C genome_10_907         55 TGGACGATCCAGAAATCTGAATAAATGAACATCTGAACACCTGGAACGAT 6

  scaffold400|s      13011 TATGG 13015
                             v  
C genome_10_907          5 TAAGG 1

Matrix = 20p37g.matrix
Kimura (with divCpGMod) = 11.64
Transitions / transversions = 1.80 (27/15)
Gap_init rate = 0.01 (5 / 354), avg. gap size = 1.00 (5 / 5)


247 18.75 0.00 0.00 scaffold400|size204122 12977 13024 (176860) genome_1_5806#DNA 737 784 (0) m_b2506s001i29 125141

  scaffold400|s      12977 CTGGAAAAATGAACATCTGAACACCTAGCACAATTATGGCAGTCACCC 13024
                                v vv   i             i v  i    v  i        
  genome_1_5806        737 CTGGATATTTGAGCATCTGAACACCTGGAACGATTAAGGTAGTCACCC 784

Matrix = 20p37g.matrix
Kimura (with divCpGMod) = 19.13
Transitions / transversions = 0.80 (4/5)
Gap_init rate = 0.00 (0 / 47), avg. gap size = 0.0 (0 / 0)


2097 15.16 1.74 0.29 scaffold400|size204122 14347 14690 (175194) C genome_2_16568#DNA (211) 352 4 m_b2506s001i30 125136

  scaffold400|s      14347 CGGAAGGCGTTCCCAACAGCCTGTATCATGGCAACAGAACCTAATAATAG 14396
                               v      iv               iii            ii i   
C genome_2_1656        352 CGGATGGCGTTTGCAACAGCCTGTATCACAACAACAGAACCTAGCAGTAG 303

  scaffold400|s      14397 CTCTACAGGAGCACGAAGATGCTTTGAAGAGATGGCCATTTTGGATGATT 14446
                           v               vi i                              
C genome_2_1656        302 GTCTACAGGAGCACGATAACGCTTTGAAGAGATGGCCATTTTGGATGATT 253

  scaffold400|s      14447 GTTG----AATAGAA-CGAGAGAAGGAATAAATGGAA-GAAGGTTGACCA 14490
                               ----   v   - i i        vi   ii  - i i iv   v 
C genome_2_1656        252 GTTGAATCAATCGAATCAAAAGAAGGAAGGAATAAAACGGAAGCGGACGA 203

  scaffold400|s      14491 ACGAGATGTTGACATGGAAATTGTCAATCATCTCATTGTTGTATCATACT 14540
                           vv            i                 i ii        vi  i 
C genome_2_1656        202 CGGAGATGTTGACACGGAAATTGTCAATCATCCCGCTGTTGTATGGTATT 153

  scaffold400|s      14541 GCGAGGTGGGGCTGATATGGGGTATGAATTTTCATGGTACGAATTTATTT 14590
                                       i   i              iv v      v    -   
C genome_2_1656        152 GCGAGGTGGGGCCGATGTGGGGTATGAATTTCAAGGGTACGTATTT-TTT 104

  scaffold400|s      14591 TCTGCCTATGCACAACTATACATACCCCTGTGACGGCCAGGCGCTTTCAG 14640
                                        i        i                 i       i 
C genome_2_1656        103 TCTGCCTATGCACGACTATACACACCCCTGTGACGGCCAGACGCTTTCGG 54

  scaffold400|s      14641 GGTACGAATTTTCTGGGGTAGGGTATGATTTTTTTCTGCCTACACACACG 14690
                                v v       v   i     i                ii    i 
C genome_2_1656         53 GGTACTATTTTTCTGTGGTGGGGTACGATTTTTTTCTGCCTATGCACATG 4

Matrix = 20p37g.matrix
Kimura (with divCpGMod) = 14.50
Transitions / transversions = 2.06 (35/17)
Gap_init rate = 0.01 (4 / 343), avg. gap size = 1.75 (7 / 4)


842 5.01 0.00 5.00 scaffold400|size204122 14759 14884 (175000) genome_4_4690#DNA 3 122 (298) m_b2506s001i31 125142

  scaffold400|s      14759 GTATATCTCGGATCATAAGACCCTAAAAATAATGTCAAAAGATACATAAA 14808
                                    v   v i              ---                 
  genome_4_4690          3 GTATATCTCTGATGACAAGACCCTAAAAAT---GTCAAAAGATACATAAA 49

  scaffold400|s      14809 AAATAAATCCTATAATCCATCGTTAGTTAGTGGTCCCAAAACACAGAGAA 14858
                            -                i                 i--     i     
  genome_4_4690         50 A-ATAAATCCTATAATCCGTCGTTAGTTAGTGGTCCT--AACACGGAGAA 96

  scaffold400|s      14859 AAAATAATGGTATCCGCCCTATTTAC 14884
                                                     
  genome_4_4690         97 AAAATAATGGTATCCGCCCTATTTAC 122

Matrix = 20p37g.matrix
Kimura (with divCpGMod) = 3.59
Transitions / transversions = 2.00 (4/2)
Gap_init rate = 0.05 (6 / 125), avg. gap size = 1.00 (6 / 6)


7103 9.05 3.14 1.77 scaffold400|size204122 14886 15998 (173886) C rnd-1_family-574#Unknown (0) 1130 3 m_b2506s001i32 125143

  scaffold400|s      14886 GAGGTTGAGGGAAGTCAGAAAAATTGACTTTTATGGAGCAATATTTTATT 14935
                                             ?     v v   i-     i       ? -- 
C rnd-1_family-       1130 GAGGTTGAGGGAAGTCAGNAAAATAGTCTTC-ATGGAACAATATTNT--T 1084

  scaffold400|s      14936 ATATGACAAAATAGTTATACATGGATAGATACTCCTGTTTTCATGAGA-- 14983
                             i       v  vv    i  v       ?               i --
C rnd-1_family-       1083 ATGTGACAAATTACATATATATTGATAGATNCTCCTGTTTTCATGAAATG 1034

  scaffold400|s      14984 AATATTGAGATCAGACAAGTGATGTTCTTTTTCCGTTCTGAACATGAGGT 15033
                                vv  v                                        
C rnd-1_family-       1033 AATATGTAGTTCAGACAAGTGATGTTCTTTTTCCGTTCTGAACATGAGGT 984

  scaffold400|s      15034 TGACAGGAAAATCTCTTGTTAGTTGATAAATATTAGCCCTATCTCTTGAA 15083
                               v  i i  i v       i                           
C rnd-1_family-        983 TGACTGGGAGATTTATTGTTAGCTGATAAATATTAGCCCTATCTCTTGAA 934

  scaffold400|s      15084 AATAAAGTTCAATCATCGAAGGAATGATATTAACTTGATTGAAAAAAATA 15133
                              i            i   ?                ii      --- v
C rnd-1_family-        933 AATGAAGTTCAATCATTGAANGAATGATATTAACTTGGCTGAAAA---TT 887

  scaffold400|s      15134 TCT-TTTTTGTTGACAAGGACTGTATATATGTTGTTGAATCTTTTGGTAG 15182
                            v -          v        i                          
C rnd-1_family-        886 TATATTTTTGTTGAAAAGGACTGCATATATGTTGTTGAATCTTTTGGTAG 837

  scaffold400|s      15183 ACAGTGGCAAAGTCAACATAATGCTCACTCTAACAAGGATATGAAATGAA 15232
                                           iv i      i      v                
C rnd-1_family-        836 ACAGTGGCAAAGTCAATCTGATGCTCGCTCTAAAAAGGATATGAAATGAA 787

  scaffold400|s      15233 AGTCATGTGTGTGCAAAAACACAGCTGTCAACATTTTAGATACAGGTGAT 15282
                               iv             ii      i              v v     
C rnd-1_family-        786 AGTCGGGTGTGTGCAAAAATGCAGCTGCCAACATTTTAGATAGACGTGAT 737

  scaffold400|s      15283 ATTAAATTCAAAAAATGGAATAGAATAAGTCACACATTTTATTACAAAGC 15332
                                ?                         i          i       
C rnd-1_family-        736 ATTAANTTCAAAAAATGGAATAGAATAAGTCGCACATTTTATCACAAAGC 687

  scaffold400|s      15333 TTAAAGTGACACTTTCATTCATCCACAATTTAGATA-TTGTTCTGTAATG 15381
                                  v i   ?        i        iv i -             
C rnd-1_family-        686 TTAAAGTCATACTNTCATTCATTCACAATTTGTACATTTGTTCTGTAATG 637

  scaffold400|s      15382 ATGATAACATGTGTCTACTGAAGCTAATGTTACACACTGGGCAGCCGTAG 15431
                                            v    v    ii          i          
C rnd-1_family-        636 ATGATAACATGTGTCTAATGAACCTAACATTACACACTGAGCAGCCGTAG 587

  scaffold400|s      15432 ACTAGGACCCTCACAAAGAGTCTAGCATATCTATTCACT---TACCCCAA 15478
                           i                    ? ?               ---      i 
C rnd-1_family-        586 GCTAGGACCCTCACAAAGAGTNTNGCATATCTATTCACTGGATACCCCGA 537

  scaffold400|s      15479 TCAAATATCTTTCAAACATAATTTTAGGTTTATATGTAACAGCCCCATCA 15528
                                vi        i  ?     v               ii    ii  
C rnd-1_family-        536 TCAAAAGTCTTTCAAGCANAATTTAAGGTTTATATGTAACGACCCCGCCA 487

  scaffold400|s      15529 ACAGTCTACATGCAGACCCCATACATTTTTTCGTCCACTCATGATCCACA 15578
                                  i                 v i                      
C rnd-1_family-        486 ACAGTCTGCATGCAGACCCCATACAATCTTTCGTCCACTCATGATCCACA 437

  scaffold400|s      15579 TGACTGGTTTGCCTTTTTT-AGTTGACAGTTTTAGGTGATGA-------- 15619
                                             i-              ?    ?  --------
C rnd-1_family-        436 TGACTGGTTTGCCTTTTTCAAGTTGACAGTTTTANGTGANGACCTGGTTC 387

  scaffold400|s      15620 -----------------ATCATTTTTAATATAAACTTCATTGGAAATGAG 15652
                           -----------------    -                     v    i 
C rnd-1_family-        386 NTGTCCAGTAAAAATACATCA-TTTTAATATAAACTTCATTGGTAATGGG 338

  scaffold400|s      15653 CGTTGATTCTACAAAGAATCTTGCTATGCCACAACATTTGAGAAAACTGG 15702
                           v   i   v   v i      v           v  v         v   
C rnd-1_family-        337 GGTTAATTGTACCAGGAATCTAGCTATGCCACACCAATTGAGAAAAGTGG 288

  scaffold400|s      15703 GGGCAGGTTCAAGTGTGCATTTTCTAAACTGTACACCATTATCATGATGT 15752
                                     i            v    v   i     i  ii---   ?
C rnd-1_family-        287 GGGCAGGTTCGAGTGTGCATTTTGTAAAGTGTGCACCACTACT---ATGN 241

  scaffold400|s      15753 ATGCATTTGATTCCTAGACCTATTTGTTTGAAAGTGTAGAACTCACATCA 15802
                                 v               ?                           
C rnd-1_family-        240 ATGCATATGATTCCTAGACCTANTTGTTTGAAAGTGTAGAACTCACATCA 191

  scaffold400|s      15803 TACTATATCTAAATATGCTGTCTGATGTTGTATAGAGATGTTGAAATAGT 15852
                                 ii         v                         v      
C rnd-1_family-        190 TACTATGCCTAAATATGATGTCTGATGTTGTATAGAGATGTTGTAATAGT 141

  scaffold400|s      15853 GTGTAGTATGATTGGCGTGTTATTATTATTTTGTTAATATGGTGCA--GT 15900
                             v     v       v          ?       i          --  
C rnd-1_family-        140 GTCTAGTAAGATTGGCTTGTTATTATTNTTTTGTTGATATGGTGCAGTGT 91

  scaffold400|s      15901 AGAGGTAAAGTATTTTGCAACACCATATCATGGTACAAGATATATGGTAA 15950
                              v          v                        --      i- 
C rnd-1_family-         90 AGATGTAAAGTATTGTGCAACACCATATCATGGTACAAG--ATATGGC-A 44

  scaffold400|s      15951 ATACAAAAACTAAACTAAAAATTACCCCTGCTTATAAAAACTCATATT 15998
                             ------  i          i            -             
C rnd-1_family-         43 AT------ACCAAACTAAAAACTACCCCTGCTTA-AAAAACTCATATT 3

Matrix = 20p37g.matrix
Kimura (with divCpGMod) = 9.15
Transitions / transversions = 1.25 (55/44)
Gap_init rate = 0.03 (28 / 1112), avg. gap size = 1.96 (55 / 28)


870 20.59 6.80 8.08 scaffold400|size204122 16028 16365 (173519) C genome_3_16974#DNA/hAT-Tag1 (199) 534 201 m_b2506s001i33 125144

  scaffold400|s      16028 CCTACAA-ATGGCTTATTTCTCGAAAATGGCCTATTTTTCGAAAATTGGT 16076
                               i  -  i  i   ------  v  i      ------  v  v v 
C genome_3_1697        534 CCTATAATATAGCCTAT------AATATAGCCTAT------AATATAGCT 497

  scaffold400|s      16077 TATTTCTCAATTATAGCTTATTTCTCGAAAATAGCTTATTCAATAGGCTT 16126
                                   i vv                            v     v  v
C genome_3_1697        496 TATTTCTCGAAAATAGCTTATTTCTCGAAAATAGCTTATTAAATAGCCTA 447

  scaffold400|s      16127 TTTT--------------TTCTCGAGAAATAGCCTGTAATCGAAAAATAG 16162
                               --------------  i           v  i vv    i      
C genome_3_1697        446 TTTTCGAGAAATAAGCTATTTTCGAGAAATAGGCTATTTTCGAGAAATAG 397

  scaffold400|s      16163 GCTATCTTCGAGATCCACGTGT-CAGATTCATGTTCCTACGTAGTCAAGA 16211
                                i      v  i  -  i-  i   vv i          iii ivi
C genome_3_1697        396 GCTATTTTCGAGCTCTAC-TGCACAAATTACTATTCCTACGTAACTAGTG 348

  scaffold400|s      16212 TTGTTATTTTCCAGAAATTGGCCTTTTTTGAGATATAGGCT-TTTTTGAG 16260
                           i  i       v      v   iv    i            - i vi  -
C genome_3_1697        347 CTGCTATTTTCGAGAAATAGGCTATTTTCGAGATATAGGCTATCTGCGA- 299

  scaffold400|s      16261 TTTTGAATGTAGCCTATT------TTTCGAATAAAGGCTATTTCTAGAAT 16304
                           ----   -i   v v   ------       v v           v  ii
C genome_3_1697        298 ----GAA-ATAGGCGATTTTCGAATTTCGAAAATAGGCTATTTCTCGAGC 254

  scaffold400|s      16305 ATAGCCTAGGTATTTCTTGAATATTGCCAATTATTTTCTCAAACATAGCG 16354
                                 -- --      ii  v  v  ---      vi i   -     v
C genome_3_1697        253 ATAGCC--G--ATTTCTCAAAAATAGC---TTATTTGTTTAAA-ATAGCC 212

  scaffold400|s      16355 CATTCCATGAA 16365
                           i   i vi   
C genome_3_1697        211 TATTTCCCGAA 201

Matrix = 20p37g.matrix
Kimura (with divCpGMod) = 22.62
Transitions / transversions = 1.13 (34/30)
Gap_init rate = 0.09 (32 / 337), avg. gap size = 1.56 (50 / 32)


831 12.67 10.23 8.22 scaffold400|size204122 16413 16627 (173257) rnd-5_family-641#Unknown 968 1186 (0) m_b2506s001i34 125145

  scaffold400|s      16413 ATTATTTGATGACATGA-AACTAATTATAATTGTGTAGCAAGTTGTGACA 16461
                                  i    vi i - i  v --   i--       i   i      
  rnd-5_family-        968 ATTATTTAATGAAGTAACAGCTTA--ATAG--GTGTAGCGAGTCGTGACA 1013

  scaffold400|s      16462 GAACAGTCTGAGCACTCGCAAAACTGCACATTTTTCTGATCA---GACCT 16508
                                        i     i       i i vi v -    i---     
  rnd-5_family-       1014 GAACAGTCTGAGCGCTCGCGAAACTGCGCGTGCTAC-GATCGGTTGACCT 1062

  scaffold400|s      16509 GGATCAATCATATGGTACTACATCGGTTTGTACGTAAA------TATAGG 16552
                           ?        -----                ?       ------      
  rnd-5_family-       1063 NGATCAATC-----GTACTACATCGGTTTGNACGTAAATAATATTATAGG 1107

  scaffold400|s      16553 TAGATATTGTGCAACAGATGAGTCGAA------------TGCTTTGGCTT 16590
                                    i  --  v     ii v ------------         - 
  rnd-5_family-       1108 TAGATATTGCGC--CATATGAGCTGTATGAGGTTGTATGTGCTTTGGC-T 1154

  scaffold400|s      16591 TTTTAGAGGTCTACTAGCTCTAACGATACCATGTATA 16627
                                          --  ---       v  ii   
  rnd-5_family-       1155 TTTTAGAGGTCTACT--CT---ACGATACAATACATA 1186

Matrix = 20p37g.matrix
Kimura (with divCpGMod) = 9.79
Transitions / transversions = 2.57 (18/7)
Gap_init rate = 0.10 (22 / 214), avg. gap size = 1.82 (40 / 22)


6484 9.17 2.75 5.87 scaffold400|size204122 16439 17527 (172357) C rnd-1_family-601#Unknown (25) 1059 3 m_b2506s001i35 125146

  scaffold400|s      16439 TAATTGTGTAGCAAGTTGTGACAGAACAGTCTGAGCACTCGCAAAACTGC 16488
                               i       i   i    v              i     i       
C rnd-1_family-       1059 TAATCGTGTAGCGAGTCGTGAAAGAACAGTCTGAGCGCTCGCGAAACTGC 1010

  scaffold400|s      16489 ACATTTTTCTGATCA----G-ACCTGGATCAATCATATGGTACTACATCG 16533
                           i i vi v -    i---- -    v        -----  i        
C rnd-1_family-       1009 GCGTGCTAC-GATCGTGTTGTACCTCGATCAATC-----GTGCTACATCG 966

  scaffold400|s      16534 GTTTGTACGTAAATA-------TA-GGTAGATATTGTGCAACAG-ATGAG 16574
                                v         -------  -           i  v i i-     
C rnd-1_family-        965 GTTTGAACGTAAATAATATAGCTATGGTAGATATTGCGCTATAATATGAG 916

  scaffold400|s      16575 TCGAATG---------------CTTTGGCTTTTTTAGAGGTCTACTAGCT 16609
                           ii v   ---------------           --           ----
C rnd-1_family-        915 CTGTATGAGGTACTTGTGTGTGCTTTGGCTTTT--AGAGGTCTACT---- 872

  scaffold400|s      16610 CTAACGATACCATGTATATAAAATAATATAGCGTATGTTCAATACAGTAG 16659
                              -i i      ii     ---------- i          v   ----
C rnd-1_family-        871 CTA-TGGTACCATACATATA----------GTGTATGTTCAAGACA---- 837

  scaffold400|s      16660 AGAGTGCCTCCTATGAGAAGACATCACAAACAAAGTTGCCAAAAGGAAAT 16709
                           ------------    -----------------   i             
C rnd-1_family-        836 ------------ATGA-----------------AGTCGCCAAAAGGAAAT 816

  scaffold400|s      16710 AAAAACCAAAATCAAGAGGCAATGAAAGTTGTCATATCAAATACTTCATG 16759
                                vi    i  i       i                 ?         
C rnd-1_family-        815 AAAAAATAAAACCAGGAGGCAACGAAAGTTGTCATATCAANTACTTCATG 766

  scaffold400|s      16760 ACAGGGAAAGATAATACAATATAAAATGGTATGTAGAGGGAATGATCTGG 16809
                                      ?  i               i  i                
C rnd-1_family-        765 ACAGGGAAAGANAACACAATATAAAATGGTGTGCAGAGGGAATGATCTGG 716

  scaffold400|s      16810 GAGGTGCCTCATTCCCACACAATTATCATTTTTTGCTAGAGAAGTTTATT 16859
                             v    v                         -                
C rnd-1_family-        715 GACGTGCGTCATTCCCACACAATTATCATTTTT-GCTAGAGAAGTTTATT 667

  scaffold400|s      16860 TCTGTGATAACACTCTAAATACGCATCATGGTTTGGTTGAGTAGTGAAAG 16909
                               v                                          v  
C rnd-1_family-        666 TCTGGGATAACACTCTAAATACGCATCATGGTTTGGTTGAGTAGTGACAG 617

  scaffold400|s      16910 TGGGTTTTGGTTGAACAAGCTTTCTCGCATTGGTCATCATGTACCTCTAA 16959
                                             v       i  ?                    
C rnd-1_family-        616 TGGGTTTTGGTTGAACAATCTTTCTCACANTGGTCATCATGTACCTCTAA 567

  scaffold400|s      16960 GGACTATTTCACTTCATGAAAATAACAGCGACCTTTAGAAATGACGCTAT 17009
                                                   i        i       vi ----  
C rnd-1_family-        566 GGACTATTTCACTTCATGAAAATAGCAGCGACCCTTAGAAAAAA----AT 521

  scaffold400|s      17010 TTTGTTAAGAAAAACTATTTCAAACTTATTCTTAAGAAATAACGTAACTT 17059
                              i  v                        v                 v
C rnd-1_family-        520 TTTATTCAGAAAAACTATTTCAAACTTATTCATAAGAAATAACGTAACTG 471

  scaffold400|s      17060 TTCATATGTATTCAATACATAACAG-ATTTTAAACTATATGTAGGAAAGA 17108
                            v?i           v   ?     -                        
C rnd-1_family-        470 TANGTATGTATTCAAGACANAACAGTATTTTAAACTATATGTAGGAAAGA 421

  scaffold400|s      17109 TACCATTCCTACCCGTGACGTGACCTGACTTGATGCCATTTTCAACAGCA 17158
                                       iv         i                        iv
C rnd-1_family-        420 TACCATTCCTACTGGTGACGTGATCTGACTTGATGCCATTTTCAACAGTC 371

  scaffold400|s      17159 CTATGGTTTTCGAAAGATGATGTGAAAAGTAGCCTCAAGTTTGATGAAAT 17208
                           v    i     i i                        v   v  v    
C rnd-1_family-        370 ATATGATTTTCAAGAGATGATGTGAAAAGTAGCCTCAATTTTTATTAAAT 321

  scaffold400|s      17209 ATTGTTGTTGTTTGAAATGTGTTACAAATTTCAAAAATTCTTTTCCCAGC 17258
                               i        i                     v-        vv   
C rnd-1_family-        320 ATTGCTGTTGTTTAAAATGTGTTACAAATTTCAAAT-TTCTTTTCAGAGC 272

  scaffold400|s      17259 TGCTTAACTTTAATCCGTCTCAGCCATTTCTAATGTTGACATCTTGTTCA 17308
                                i i  i i     v   v     v                  v  
C rnd-1_family-        271 TGCTTGATTTCAGTCCGTATCACCCATTACTAATGTTGACATCTTGTACA 222

  scaffold400|s      17309 TTAATTCTTGGTGTTGATGACAGATCTATATGAATGAGAATGCACTACTG 17358
                               ?       v   v           i                  i v
C rnd-1_family-        221 TTAANTCTTGGTTTTGTTGACAGATCTACATGAATGAGAATGCACTATTT 172

  scaffold400|s      17359 AACTTGAAAGGACTTTCTACTACTTATTGACTGTCACTCAAAGTCCAGCA 17408
                                             i  ?  i          v             i
C rnd-1_family-        171 AACTTGAAAGGACTTTCTGCTNCTCATTGACTGTCTCTCAAAGTCCAGCG 122

  scaffold400|s      17409 AGATCTAGTAATAATGGGGCTCATTTTGTTGACAAAAGTTTCCTCCACAT 17458
                                 i                           i         vv    
C rnd-1_family-        121 AGATCTGGTAATAATGGGGCTCATTTTGTTGACAGAAGTTTCCTAAACAT 72

  scaffold400|s      17459 TTTGATCAACCAACACCATTTCTTTATTTGTGCTTATGCTCAGCTATATT 17508
                                                                    i        
C rnd-1_family-         71 TTTGATCAACCAACACCATTTCTTTATTTGTGCTTATGCTCGGCTATATT 22

  scaffold400|s      17509 TTAGTTTCCCTCAACCTCA 17527
                           v                  
C rnd-1_family-         21 ATAGTTTCCCTCAACCTCA 3

Matrix = 20p37g.matrix
Kimura (with divCpGMod) = 8.56
Transitions / transversions = 1.35 (54/40)
Gap_init rate = 0.06 (69 / 1088), avg. gap size = 1.33 (92 / 69)


1558 15.44 1.95 5.37 scaffold400|size204122 17528 17835 (172049) genome_4_4690#DNA 123 420 (0) m_b2506s001i36 125147

  scaffold400|s      17528 CTTGATACTGTAGAGCAAGCTATTATTTTTCCCTGCTTTTTCGTCGAACC 17577
                             i i            i   ii -    i  i       -         
  genome_4_4690        123 CTCGGTACTGTAGAGCAGGCTGCT-TTTTCCCTTGCTTTT-CGTCGAACC 170

  scaffold400|s      17578 ATGTTTTTGGGGCAATGTGCTGTGTGCGCTTATCATGTGATGTGATGTTA 17627
                           v    -----------          i  i                  v 
  genome_4_4690        171 TTGTT-----------GTGCTGTGTGTGCCTATCATGTGATGTGATGTGA 209

  scaffold400|s      17628 GGTGAGCTATACTACAAAATGTCGTAGCTCAACAACTGACCAGAGTTACT 17677
                           v       ivi v i       vi  i   i     ii   i        
  genome_4_4690        210 TGTGAGCTGAGCGATAAAATGTGATAACTCGACAACCAACCGGAGTTACT 259

  scaffold400|s      17678 GGGAGCTGTGCATATTATGGGCATGATGCTGTTGGCAAGGAGAGTCTAAT 17727
                                  i       ---       v      i                 
  genome_4_4690        260 GGGAGCTATGCATAT---GGGCATGTTGCTGTCGGCAAGGAGAGTCTAAT 306

  scaffold400|s      17728 TCTAGTGGTTTTAGAATGACCAAGGTTGATTAACATGCCAAAAAA-ATAA 17776
                                  v             i   v                   - i  
  genome_4_4690        307 TCTAGTGTTTTTAGAATGACCGAGGATGATTAACATGCCAAAAAACACAA 356

  scaffold400|s      17777 ----CACAAATTCTTGTTAAAAA-AGCTTATAATCCATGGGGTCCTACAA 17821
                           ----      v  vv  v     -    v       i    i  i iiv 
  genome_4_4690        357 ATGTCACAAAATCGGGTAAAAAAGAGCTAATAATCCGTGGGATCTTGTCA 406

  scaffold400|s      17822 TCCGAGATAGATGG 17835
                             v      v i  
  genome_4_4690        407 TCAGAGATATACGG 420

Matrix = 20p37g.matrix
Kimura (with divCpGMod) = 14.68
Transitions / transversions = 1.65 (28/17)
Gap_init rate = 0.06 (19 / 307), avg. gap size = 1.16 (22 / 19)


1121 9.13 0.00 12.17 scaffold400|size204122 17836 18047 (171837) genome_4_3227#DNA 13 201 (1046) m_b2506s001i37 125148

  scaffold400|s      17836 TACGTTTATTTTTTATGTGATTAGTAGGTACTTCCATGACAGAGTAGATA 17885
                                           i          v         i         i  
  genome_4_3227         13 TACGTTTATTTTTTATATGATTAGTAGTTACTTCCATAACAGAGTAGGTA 62

  scaffold400|s      17886 ACATAATAATAATATGATGTCTTGCCAAGGTCTTGCCATACCTTCCGTGG 17935
                                             -----------          i        v 
  genome_4_3227         63 ACATAATAATAATATGAT-----------GTCTTGCCATGCCTTCCGTTG 101

  scaffold400|s      17936 TACATTTTAATAGTTTTAGCATCGTATGAACTTTTCTTCGTATCTGTAGA 17985
                           -----         -----   v    i        i             
  genome_4_3227        102 -----TTTAATAGT-----CATAGTATAAACTTTTCCTCGTATCTGTAGA 141

  scaffold400|s      17986 TAAGAAATATTTGATCAGGCGACATACTTGTAACATTAGAAGCTTTTGCA 18035
                                v     v        i      v i        v--         
  genome_4_3227        142 TAAGACATATTAGATCAGGCAACATACGTATAACATTAT--GCTTTTGCA 189

  scaffold400|s      18036 TTCACCGTGAGG 18047
                              i      i 
  genome_4_3227        190 TTCGCCGTGAAG 201

Matrix = 20p37g.matrix
Kimura (with divCpGMod) = 9.08
Transitions / transversions = 1.43 (10/7)
Gap_init rate = 0.11 (23 / 211), avg. gap size = 1.00 (23 / 23)


2268 19.09 5.68 0.56 scaffold400|size204122 18046 18556 (171328) C genome_9_21658#DNA (0) 765 229 m_b2506s001i38 125149

  scaffold400|s      18046 GGACTTGAGGGAAACTTGCATGAAAAACCAGAACAAGCCAAA----TCTA 18091
                                 ii      i           v v       v v   ----    
C genome_9_2165        765 GGACTTAGGGGAAATTTGCATGAAAATCAAGAACAATCAAAAATTCTCTA 716

  scaffold400|s      18092 GTATAAAGTAATTTTGTAA----AACAATTTTGAGGTACCATACCTG-TT 18136
                               vivi i  v  v   ----  v ivv  iii  iv  ---   -  
C genome_9_2165        715 GTATCGTATGATGTTTTAACAAAAAGAGAATTAGAGTGGCA---CTGATT 669

  scaffold400|s      18137 GTGATTT-TTTGTGGGGCCAGGTTGATATT-TACTTACCTTAAAGGGGCA 18184
                             i  iv-    i     iivi  i  v  -   v          i    
C genome_9_2165        668 GTAATCAATTTGCGGGGCTGTATTAATTTTGTACATACCTTAAAGAGGCA 619

  scaffold400|s      18185 TGTGTAGTGGCGTTGTGGGATACAATTCAGCATGATTGCTATTGTTTTTT 18234
                               i   v     i      vi vi    v  i      v i   i   
C genome_9_2165        618 TGTGCAGTTGCGTTATGGGATTTATCTCAGAATAATTGCTCTCGTTCTTT 569

  scaffold400|s      18235 GTTCAATCCACTTCTCAAAAAATATATGATAA-GAAAGGTAAAATGTACC 18283
                             v i              v   vi   i   -                 
C genome_9_2165        568 GTGCGATCCACTTCTCAAATAATTCATGGTAAAGAAAGGTAAAATGTACC 519

  scaffold400|s      18284 TAAAAGAATACCAAGTACTTTCATCGAGCGAACATTTGAAAGTACTTAGT 18333
                                  i     v     vvv ii     v              vv   
C genome_9_2165        518 TAAAAGAGTACCATGTACTGAAACTGAGCGTACATTTGAAAGTACAAAGT 469

  scaffold400|s      18334 ACCTCCAAAAGTACAAAGTTCCTCCAAAAGTACC-----GTGCTTTCATT 18378
                           v     i                  i        -----  i     ivv
C genome_9_2165        468 TCCTCCGAAAGTACAAAGTTCCTCCGAAAGTACCAAAATGTACTTTCGGA 419

  scaffold400|s      18379 GGTACTTTGTGCCGAACTTTGATTTATTGTAGAAAATCTACTGGTTCCTA 18428
                             v       i  v           v i         v  v  i      
C genome_9_2165        418 GGAACTTTGTACCTAACTTTGATTTCTCGTAGAAAATATAATGATTCCTA 369

  scaffold400|s      18429 AATAGACATGTACTTTCAAAGGTGCTTTGTACTGAGTACTGAACAAAGTA 18478
                                            i     i         vv    iivvv      
C genome_9_2165        368 AATAGACATGTACTTTCGAAGGTACTTTGTACTTTGTACCATCGAAAGTA 319

  scaffold400|s      18479 CAAAGTACCTCCAAAACTACAAAGTACCTCCGA------------AAGTT 18516
                                       i   v                ------------     
C genome_9_2165        318 CAAAGTACCTCCGAAAGTACAAAGTACCTCCGAAAGTACCTCCGAAAGTT 269

  scaffold400|s      18517 CTTCGGAAAGTACCAAGTGTGTGAACCTTTGATGTCTTGA 18556
                               v  i    v       v       v v   v   i 
C genome_9_2165        268 CTTCCGAGAGTAACAAGTGTTTGAACCTGTTATGGCTTAA 229

Matrix = 20p37g.matrix
Kimura (with divCpGMod) = 19.73
Transitions / transversions = 0.90 (46/51)
Gap_init rate = 0.02 (11 / 510), avg. gap size = 2.91 (32 / 11)


5969 3.60 0.14 0.28 scaffold400|size204122 18569 19292 (170592) genome_9_21658#DNA 1 723 (42) m_b2506s001i39 125150

  scaffold400|s      18569 GGACTTATGGGAAATCAGCATATTAATGGATGTAACATGTACTCATCCAA 18618
                                           i                v            v   
  genome_9_2165          1 GGACTTATGGGAAATCGGCATATTAATGGATGTCACATGTACTCATGCAA 50

  scaffold400|s      18619 AGGTACCGTAACAATATTACGGTGTATAATGATGTATGTTGCGGAGTGCA 18668
                                      vi                                     
  genome_9_2165         51 AGGTACCGTAAAGATATTACGGTGTATAATGATGTATGTTGCGGAGTGCA 100

  scaffold400|s      18669 TGCGCAAGATGATATGATGTGACAGTTCTCAATCAAATCCATGACAGACA 18718
                                                             i               
  genome_9_2165        101 TGCGCAAGATGATATGATGTGACAGTTCTCAATCGAATCCATGACAGACA 150

  scaffold400|s      18719 CCATGCACCGTTGCATTTTTTAAGTGAATTATTTGTATTCATTATTAGAT 18768
                              i                   v                          
  genome_9_2165        151 CCACGCACCGTTGCATTTTTTAACTGAATTATTTGTATTCATTATTAGAT 200

  scaffold400|s      18769 ATAATAATATGATCTAGAAATTCTAAATAATTAAGCCATAACAGGTTCAA 18818
                            --                                               
  genome_9_2165        201 A--ATAATATGATCTAGAAATTCTAAATAATTAAGCCATAACAGGTTCAA 248

  scaffold400|s      18819 ACATTTGTTACTCTCGGAAGAACTTTCGGAGGTACTTTTGGAGATACTTT 18868
                              i                                  i    i      
  genome_9_2165        249 ACACTTGTTACTCTCGGAAGAACTTTCGGAGGTACTTTCGGAGGTACTTT 298

  scaffold400|s      18869 GTACTTTTGGAGGTACTTTGTACTTTCGATGGTACAAAGTACAAAGTACC 18918
                                  i                                          
  genome_9_2165        299 GTACTTTCGGAGGTACTTTGTACTTTCGATGGTACAAAGTACAAAGTACC 348

  scaffold400|s      18919 TTAGAAAGTACATGTCTATTTACGAATCATTTTATTTTCTACGAGAAATC 18968
                             v                   v        v                  
  genome_9_2165        349 TTCGAAAGTACATGTCTATTTAGGAATCATTATATTTTCTACGAGAAATC 398

  scaffold400|s      18969 AAAGTTAGGTACAAAGTTCCTCTGAAAGTACATTTTGGTACTTTCGGAGG 19018
                                                 i                           
  genome_9_2165        399 AAAGTTAGGTACAAAGTTCCTCCGAAAGTACATTTTGGTACTTTCGGAGG 448

  scaffold400|s      19019 AACTTTGTACTTTTGGAGGAACTTTGTACTTTCAAATGTACACTCAGTTT 19068
                                        i                           i        
  genome_9_2165        449 AACTTTGTACTTTCGGAGGAACTTTGTACTTTCAAATGTACGCTCAGTTT 498

  scaffold400|s      19069 CAGTACATGGTACTTTTTTAGGTACATTTTACCTTTCTTTACCATGAATT 19118
                                         i                                   
  genome_9_2165        499 CAGTACATGGTACTCTTTTAGGTACATTTTACCTTTCTTTACCATGAATT 548

  scaffold400|s      19119 ATTTGAGAAGTGGATCGCACAAAGAATGAGAGCAATGATTCTGAGATAAA 19168
                                                     i         v             
  genome_9_2165        549 ATTTGAGAAGTGGATCGCACAAAGAACGAGAGCAATTATTCTGAGATAAA 598

  scaffold400|s      19169 TCCCATAACCCAACTGCACATGCCTCTTTAAGGTATGTACAAAATTATTA 19218
                                    v                                     v  
  genome_9_2165        599 TCCCATAACGCAACTGCACATGCCTCTTTAAGGTATGTACAAAATTAATA 648

  scaffold400|s      19219 CAG-CCCGCAAACTGATTACAATCAGTGCCAATCTAATTCTCTTTTTGTT 19267
                              -        i                  v                  
  genome_9_2165        649 CAGCCCCGCAAATTGATTACAATCAGTGCCACTCTAATTCTCTTTTTGTT 698

  scaffold400|s      19268 ATAACATCATACGATACTAGAGAAT 19292
                            v                       
  genome_9_2165        699 AAAACATCATACGATACTAGAGAAT 723

Matrix = 20p37g.matrix
Kimura (with divCpGMod) = 2.52
Transitions / transversions = 1.17 (14/12)
Gap_init rate = 0.00 (3 / 723), avg. gap size = 1.00 (3 / 3)


2339 14.40 0.00 0.53 scaffold400|size204122 19345 19721 (170163) genome_1_13889#DNA 123 497 (0) m_b2506s001i40 125151

  scaffold400|s      19345 TTCATGGTAAGTTTTCGTGGAACACGAAGCTTAGCGTATCACAAACATGA 19394
                                                  i         -        i    i  
  genome_1_1388        123 TTCATGGTAAGTTTTCGTGGAACGCGAAGCTTA-CGTATCACGAACACGA 171

  scaffold400|s      19395 ATAAGAAGTAAACGATTTTTATGTTTCTTAATACATCAGTCATGCATGTG 19444
                              v     vi i              v      i      i     i i
  genome_1_1388        172 ATACGAAGTTGATGATTTTTATGTTTCGTAATACGTCAGTCGTGCATATA 221

  scaffold400|s      19445 ATGCTGCATCAATAATGTTCGTCCTAAGGATGGATGGACCAATGTTATTT 19494
                                    v     v              v   i i      i      
  genome_1_1388        222 ATGCTGCATAAATAAGGTTCGTCCTAAGGAAGGACGAACCAATATTATTT 271

  scaffold400|s      19495 CTAAGGTGAATGAGCACAGAAAGTGATGAGACTATAGAGTTCGGGGAGCC 19544
                             v     v    -i              vi             i    i
  genome_1_1388        272 CTTAGGTGTATGA-TACAGAAAGTGATGACGCTATAGAGTTCGGAGAGCT 320

  scaffold400|s      19545 CCGAACTCTGAGCTATAGTTTGGAGAAAATTCCGCCTCATAACCAATTCT 19594
                                               i         v  i          v     
  genome_1_1388        321 CCGAACTCTGAGCTATAGTTCGGAGAAAATACCACCTCATAACCCATTCT 370

  scaffold400|s      19595 TTGAACTATGGGGACATTTTTGCCAATATTCGTGTTCGTGTTGGTGTTCA 19644
                           ii        i         i i    v        v     v    i  
  genome_1_1388        371 CCGAACTATGAGGACATTTTCGTCAATTTTCGTGTTAGTGTTCGTGTCCA 420

  scaffold400|s      19645 TAAGGTTCGTAAATCCATTCAAAACGTGGAAAAAGGCAAGGTTTGTGTTC 19694
                                       v   vvvvi  v              v    i      
  genome_1_1388        421 TAAGGTTCGTAATTCCCGAGGAATCGTGGAAAAAGGCATGGTTCGTGTTC 470

  scaffold400|s      19695 GTGTTCTTGTTACCATAATCATTGGTC 19721
                              v  v  i v      v   i  i 
  genome_1_1388        471 GTGATCGTGCTCCCATAAGCATCGGCC 497

Matrix = 20p37g.matrix
Kimura (with divCpGMod) = 12.52
Transitions / transversions = 1.16 (29/25)
Gap_init rate = 0.01 (2 / 376), avg. gap size = 1.00 (2 / 2)


382 28.14 1.53 9.34 scaffold400|size204122 19746 19941 (169943) C genome_9_21658#DNA (583) 182 1 m_b2506s001i41 125149

  scaffold400|s      19746 ATGGTTCAGTTTAAAAATGCTATGGTACCGTCTGTGACATCTAAAAGTAT 19795
                             ii       v        v i   i -----   iii   i------ 
C genome_9_2165        182 ATAATTCAGTTAAAAAATGCAACGGTGC-----GTGGTGTCTG------T 144

  scaffold400|s      19796 TATTAGATCGATAGGCAACAGTCACAC---ATCATGTTGTGCAAGCACTC 19842
                           i  viiv     v iv   v      i---     v   i   v      
C genome_9_2165        143 CATGGATTCGATTGAGAACTGTCACATCATATCATCTTGCGCATGCACTC 94

  scaffold400|s      19843 AATAAATTACATAATATTCCGTCTATCATAATAACGAATAACCGAACCTT 19892
                           vii  vv     --i   --i vi i i     v v-- v  v v     
C genome_9_2165         93 CGCAACATACAT--CATT--ATACACCGTAATATCT--TTACGGTACCTT 50

  scaffold400|s      19893 TGTATGAGTACCTGTGACATCCAAAATTACAGTCATTTCCCCTAAGTCC 19941
                             i        v           vv v  iiviv       v       
C genome_9_2165         49 TGCATGAGTACATGTGACATCCATTAATATGCCGATTTCCCATAAGTCC 1

Matrix = 20p37g.matrix
Kimura (with divCpGMod) = 31.19
Transitions / transversions = 1.00 (25/25)
Gap_init rate = 0.09 (18 / 195), avg. gap size = 1.11 (20 / 18)


7183 7.91 2.99 1.23 scaffold400|size204122 19938 20974 (168910) genome_4_3227#DNA 193 1247 (0) m_b2506s001i42 125152

  scaffold400|s      19938 GTCCTGAAGCTATGGTACTCTAGGTAGTGTATGTGTGCTACCTATCCTAC 19987
                            i v        i--    --              i      i   v   
  genome_4_3227        193 GCCGTGAAGCTAC--TACT--AGGTAGTGTATGTGCGCTACCCATCGTAC 238

  scaffold400|s      19988 CTACTTACCATACAAGCTTCATTGCTTGGTAGTACAATACACTACTT--A 20035
                                          v    ----- i     iviv iv v    i -- 
  genome_4_3227        239 CTACTTACCATACAATCTTC-----TCGGTAGCTTTACTCTCTACCTCTA 283

  scaffold400|s      20036 GAGGTATATATAGTCATACCGAAAGGACACATCTAGCATACCTCGTAGTA 20085
                                 v     vi    i     v      i                  
  genome_4_3227        284 GAGGTAGATATACCCATATCGAAATGACACACCTAGCATACCTCGTAGTA 333

  scaffold400|s      20086 GGAAAAGGTTGTATATATCATGAAGTATGTGATTAGTGATTCTGCAGAAC 20135
                               v    i                 i      v       i       
  genome_4_3227        334 GGAACAGGTCGTATATATCATGAAGTACGTGATTCGTGATTCCGCAGAAC 383

  scaffold400|s      20136 TCATTTGCAGGTCTTATGGTATGAT-----ACTGTGTCATCCAATGGTTC 20180
                                ii         i        -----              i     
  genome_4_3227        384 TCATTCACAGGTCTTACGGTATGATGTCATACTGTGTCATCCAACGGTTC 433

  scaffold400|s      20181 GTGTCTACGATGGTTCTCATGAGGTTACCTGCTCATTCGTGTGAGGTGGT 20230
                                   i               v       v           v     
  genome_4_3227        434 GTGTCTACAATGGTTCTCATGAGGATACCTGCGCATTCGTGTGACGTGGT 483

  scaffold400|s      20231 GACAATCTTGCGATCAGATACTTGAACAGGCATGGGACCGGATATTAATT 20280
                                v  v            v          i        v v      
  genome_4_3227        484 GACAAACTGGCGATCAGATACGTGAACAGGCACGGGACCGGCTTTTAATT 533

  scaffold400|s      20281 ACCTTTAATGGTGAACGG------------------GAAAA-CCAATCTC 20311
                                             ------------------     -        
  genome_4_3227        534 ACCTTTAATGGTGAACGGAAAAGCCAATCTCCAAAAGAAAAGCCAATCTC 583

  scaffold400|s      20312 CAAAAAGAAAACTGGATACCTTATCATTTTGACGTAAGAATAGTACAAAG 20361
                                       i                 v     i         i   
  genome_4_3227        584 CAAAAAGAAAACCGGATACCTTATCATTTTCACGTAGGAATAGTACGAAG 633

  scaffold400|s      20362 ATAGGAAAATGCCAAAAGAAAACTAATTCTCCAAAAGAAAACCAATCCCC 20411
                             v  v                                            
  genome_4_3227        634 ATTGGTAAATGCCAAAAGAAAACTAATTCTCCAAAAGAAAACCAATCCCC 683

  scaffold400|s      20412 AATATATTTGCCAACCTTGATAGGTGGCTATATTTTATTTAAGCGTCAAG 20461
                                v      i                  --           v i  i
  genome_4_3227        684 AATATTTTTGCCGACCTTGATAGGTGGCTAT--TTTATTTAAGCCTTAAA 731

  scaffold400|s      20462 GACGAAATTGAGACTTTCATGAGAAAATCTATTCACGATTAGATTGATTT 20511
                                   ii               i                  iv    
  genome_4_3227        732 GACGAAATCAAGACTTTCATGAGAAGATCTATTCACGATTAGATCTATTT 781

  scaffold400|s      20512 TGAATAAGAATAGATCTAAACTGATATTTGCATATGATGTGAAATCATAG 20561
                                           v         v    v  v  i            
  genome_4_3227        782 TGAATAAGAATAGATCGAAACTGATAGTTGCCTAGGACGTGAAATCATAG 831

  scaffold400|s      20562 GTTAGCAATGATCAAAGATCTTAGATTTTCTACATTAGAAGTAGATTTTT 20611
                                                                             
  genome_4_3227        832 GTTAGCAATGATCAAAGATCTTAGATTTTCTACATTAGAAGTAGATTTTT 881

  scaffold400|s      20612 GAAGTTACATTATTAGTTCTTTTCTGGCCATATGATTTTTCTAAATCATG 20661
                                  v  v              i                       i
  genome_4_3227        882 GAAGTTAGATGATTAGTTCTTTTCTAGCCATATGATTTTTCTAAATCATA 931

  scaffold400|s      20662 CACTCTAGATCTAACAAATTTTGATCATCTATTTTAGTGAAACTTGTAAA 20711
                                                   vi           i      i     
  genome_4_3227        932 CACTCTAGATCTAACAAATTTTGAGTATCTATTTTAGCGAAACTCGTAAA 981

  scaffold400|s      20712 TCTGTTTAGATTCTAATACTGCATATAATAGAG--TTAATTAGTGTTGCT 20759
                                                 --         --               
  genome_4_3227        982 TCTGTTTAGATTCTAATACTGC--ATAATAGAGTTTTAATTAGTGTTGCT 1029

  scaffold400|s      20760 ACATTAGATGTAGATGGTATACATTCCTTTTAGTTCATTTCAAATCAGTT 20809
                            i                  v             v      i       i
  genome_4_3227       1030 ATATTAGATGTAGATGGTATCCATTCCTTTTAGTGCATTTCGAATCAGTC 1079

  scaffold400|s      20810 GTGTATAA---TATAGTATTGTAACGTTATGCCTAATTACTTTGACAGAT 20856
                                   ---         i                             
  genome_4_3227       1080 GTGTATAATATTATAGTATTATAACGTTATGCCTAATTACTTTGACAGAT 1129

  scaffold400|s      20857 AATCTACTACTGTTGGTATGGTAGTACTACCCTACCACTGTACACATCCA 20906
                                        v                               i    
  genome_4_3227       1130 AATCTACTACTGTAGGTATGGTAGTACTACCCTACCACTGTACACGTCCA 1179

  scaffold400|s      20907 GTTATAGCTTACTCACATAGAAATGTCTTTTCGTAAATAATCAATTTTCC 20956
                                                v         v                  
  genome_4_3227       1180 GTTATAGCTTACTCACATAGATATGTCTTTTAGTAAATAATCAATTTTCC 1229

  scaffold400|s      20957 TGGTGTTCCCTGAACACC 20974
                                          v  
  genome_4_3227       1230 TGGTGTTCCCTGAACCCC 1247

Matrix = 20p37g.matrix
Kimura (with divCpGMod) = 6.71
Transitions / transversions = 1.08 (42/39)
Gap_init rate = 0.02 (19 / 1036), avg. gap size = 2.32 (44 / 19)


286 4.89 0.00 4.88 scaffold400|size204122 21041 21083 (168801) rnd-1_family-1224#Unknown 113 153 (0) m_b2506s001i43 125153

  scaffold400|s      21041 GCCCGTAATGAGCCCACATCCTGCATATAATAATCACTATTGT 21083
                                    v              --i         ?      
  rnd-1_family-        113 GCCCGTAATCAGCCCACATCCTGC--GTAATAATCANTATTGT 153

Matrix = 20p37g.matrix
Kimura (with divCpGMod) = 2.81
Transitions / transversions = 1.00 (1/1)
Gap_init rate = 0.05 (2 / 42), avg. gap size = 1.00 (2 / 2)


1720 21.13 5.73 9.81 scaffold400|size204122 21086 21678 (168206) genome_7_21013#DNA 266 836 (613) m_b2506s001i44 125154

  scaffold400|s      21086 CATCGGAGCTGTGGGAATCAGCCAGCTACATGCTTAACTAACAAGATAAT 21135
                                      i       v        v     v  vv           
  genome_7_2101        266 CATCGGAGCTGCGGGAATCTGCCAGCTAAATGCTAAAAAAACAAGATAAT 315

  scaffold400|s      21136 GCTGTAAGGTGGCAGTT-ATCTATTCTATGTCCAAAACAGGATGCCCCTG 21184
                                i           -   -------------------  i   vv  
  genome_7_2101        316 GCTGTGAGGTGGCAGTTGATC-------------------GACGCCAGTG 346

  scaffold400|s      21185 ATGGAGTTAACATCATACCACTCTCTAGAGGTATTATTCTTGGATCTTGG 21234
                             i     v  i    --------i  i i- v       i  i  ----
  genome_7_2101        347 ATAGAGTTTACGTCAT--------TTAAAA-TCTTATTCTCGGGTC---- 383

  scaffold400|s      21235 CATCAACCTGTGTGAGCAGATTCAATGACTCCATTTGATATCAATCTCGC 21284
                           ------  v      i       v   v    v  iv         i   
  genome_7_2101        384 ------CCGGTGTGAACAGATTCCATGCCTCCTTTCTATATCAATCCCGC 427

  scaffold400|s      21285 CTAAATGTCTTTTTACACACTCTCGTCCTTTTTTCACAAAAGATGATTAA 21334
                           v    v  iv       vi         v       ii   ivv  i  i
  genome_7_2101        428 ATAAAAGTTGTTTTACAGGCTCTCGTCCATTTTTCATGAAAACGGACTAG 477

  scaffold400|s      21335 AGGGTATGAAATGGCATTTATGCCGCATACCATCAGTTTTACATGCTCTC 21384
                             vv           i v        v v  v  v        i      
  genome_7_2101        478 AGCTTATGAAATGGCGTGTATGCCGCTTCCCTTCCGTTTTACACGCTCTC 527

  scaffold400|s      21385 GTCCATTTT-------AAT----------------------TGAGTTGGG 21405
                               v    -------  i----------------------i        
  genome_7_2101        528 GTCCCTTTTTGTGAAAAACGGACGAGAGCGTGTAAAAAGGACGAGTTGGG 577

  scaffold400|s      21406 CCGGTTCGTGTAAAAACAATATTCATTCCTACGT-ATAAAGGACATTTT- 21453
                            v  v i i  v   viv   ivv      iv  -    i --   v  -
  genome_7_2101        578 CGGGATTGCGTTAAATTTATACGAATTCCTGAGTGATAAGG--CATGTTG 625

  scaffold400|s      21454 CATCTAAAAAGGCATAGATGCCACATCTAGTCCATTTTGTACGGTCTCGT 21503
                               v    v     ivv    i vvvi vv  i    ii  v-      
  genome_7_2101        626 CATCAAAAATGGCATGTTTGCCGCCAACATGCCGTTTTACACC-TCTCGT 674

  scaffold400|s      21504 CCTTTTTTCA--GAAGAAAGGATGAGAGCATGTAAAACTGCCTGCAAGCG 21551
                            - i      --   -  v   i   -  i        v  v  ivi   
  genome_7_2101        675 C-TCTTTTCACTGAA-AACGGACGAG-GCGTGTAAAACGGCATGTTGGCG 721

  scaffold400|s      21552 GCCTCTATGCCTTTTCTGATGAAGCAGCCAATTGGATGAGAGCATGTAAA 21601
                              vvi     v   i     v i      v iv  v      ii     
  genome_7_2101        722 GCCAACATGCCATTTTTGATGCAACAGCCATTCTGAAGAGAGCGCGTAAA 771

  scaffold400|s      21602 ATGGCGTGAATGGCTCGTGATTTAAATATGTTTCTTTAGTACTGTACTGT 21651
                              v          v            - i   -    ----------  
  genome_7_2101        772 ATGTCGTGAATGGCGCGTGATTTAAAT-TATTT-TTTA----------GT 809

  scaffold400|s      21652 AACGATCATGATCTGGGTTCTACTATG 21678
                               i   i        v    v    
  genome_7_2101        810 AACGGTCACGATCTGGGATCTAGTATG 836

Matrix = 20p37g.matrix
Kimura (with divCpGMod) = 20.84
Transitions / transversions = 0.79 (50/63)
Gap_init rate = 0.10 (62 / 592), avg. gap size = 1.45 (90 / 62)


1104 12.21 0.00 1.16 scaffold400|size204122 21676 21849 (168035) C rnd-1_family-683#Unknown (0) 179 8 m_b2506s001i45 125155

  scaffold400|s      21676 ATGACCTCCCTCAGCTGATAAGTCGGCAAGGATCTTTACTAGTAAATTTA 21725
                                    v     i           v               ?      
C rnd-1_family-        179 ATGACCTCCGTCAGCCGATAAGTCGGCCAGGATCTTTACTAGTNAATTTA 130

  scaffold400|s      21726 ATTTTCACAATTTCGCTGACGTGTATCGCAGAAAAATTGTAAATCTGTTA 21775
                                 i vv   i           v i      i v        i    
C rnd-1_family-        129 ATTTTCGCCTTTTTGCTGACGTGTAACACAGAAAGAGTGTAAATCCGTTA 80

  scaffold400|s      21776 AGTTATATTTTAATCATGGCATAATTTCTGGAAAAAATCCTGCGTTTTCT 21825
                              v   v    i    i    v     i       --i    ?      
C rnd-1_family-         79 AGTAATAATTTAGTCATAGCATTATTTCCGGAAAAA--TCTGCNTTTTCT 32

  scaffold400|s      21826 CAAGATGTCAGGCAACGATTTTCA 21849
                                    i     i        
C rnd-1_family-         31 CAAGATGTCGGGCAATGATTTTCA 8

Matrix = 20p37g.matrix
Kimura (with divCpGMod) = 10.41
Transitions / transversions = 1.33 (12/9)
Gap_init rate = 0.01 (2 / 173), avg. gap size = 1.00 (2 / 2)


1270 13.96 9.91 1.19 scaffold400|size204122 21855 22086 (167798) C rnd-1_family-1324#Unknown (3) 252 1 m_b2506s001i46 125156

  scaffold400|s      21855 ATTTATTGGCAGACAGCCAATGACCATCGCACCGTTCCACCTCGTAACAA 21904
                                    ?        i        v  i   v   i       i  i
C rnd-1_family-        252 ATTTATTGGNAGACAGCCGATGACCATGGCGCCGATCCGCCTCGTAGCAG 203

  scaffold400|s      21905 CATAAGCAAAGCTGCTGCATGCTCGCCAATGCCTTCCCCCCCACCACTGA 21954
                            i   i                          ---               
C rnd-1_family-        202 CGTAAACAAAGCTGCTGCATGCTCGCCAATGC---CCCCCCCACCACTGA 156

  scaffold400|s      21955 CACACCTTCACCCTGTCTGGTTTTCCATCAAAGACAAAACACAATTGTAA 22004
                              i  iv ii      i               i           i    
C rnd-1_family-        155 CACGCCCACGTCCTGTCCGGTTTTCCATCAAAGGCAAAACACAATCGTAA 106

  scaffold400|s      22005 TGTAAACAAGCAAGTTCGTTGACATTTTAAA------------------- 22035
                           i v        i v iv       ?    i -------------------
C rnd-1_family-        105 CGAAAACAAGCGATTCGGTTGACANTTTAGAATGAGTAAGTGATTTTAAT 56

  scaffold400|s      22036 ----TCTAACAAATACAATTATGGCTCACTCCCCCGCGTTCCTCTTCTGT 22081
                           ---- v   v            vi   i       ? i         v  
C rnd-1_family-         55 TTATTGTAAGAAATACAATTATCACTCGCTCCCCCNCATTCCTCTTCGGT 6

  scaffold400|s      22082 CATCA 22086
                            i   
C rnd-1_family-          5 CGTCA 1

Matrix = 20p37g.matrix
Kimura (with divCpGMod) = 9.59
Transitions / transversions = 2.20 (22/10)
Gap_init rate = 0.02 (5 / 231), avg. gap size = 5.20 (26 / 5)


2141 17.66 1.74 6.91 scaffold400|size204122 22089 22605 (167279) C rnd-5_family-303#Unknown (0) 494 3 m_b2506s001i47 125157

  scaffold400|s      22089 ATGATGATGTGCTAT-CTTAGCAATAGCTTAATGAATTCATTTGACTTTT 22137
                              i i     vi  -i   ?  vii   v            i      i
C rnd-5_family-        494 ATGGTAATGTGACATATTTANCATCGGCTGAATGAATTCATTCGACTTTC 445

  scaffold400|s      22138 GCTGAGAGAAAAATTGACAAGCTGACAAGCTTATTCCTGGG---ACTGAT 22184
                             v       i v i   v    -------  -   v?   ---iii  v
C rnd-5_family-        444 GCGGAGAGAAGATTCGACCAGCT-------TT-TTCANGGGTGAGTCGAG 403

  scaffold400|s      22185 TGAA-TGTAAAACCATTTCACTGCTTCGAGTAGAT-TTGCCTGAAATGCC 22232
                               -    v i      i    i       v   -   -- i     ? 
C rnd-5_family-        402 TGAAATGTACAGCCATTTTACTGTTTCGAGTCGATNTTG--TAAAATGNC 355

  scaffold400|s      22233 AGAACACAAGCCAACCGCCAACCATCATTCAACAATCTAGGTTGTTTTGT 22282
                             i i v  i--  --    v         i  i      v v v     
C rnd-5_family-        354 AGGATAGAAA--AA--GCCATCCATCATTCGACGATCTAGTTGGGTTTGT 309

  scaffold400|s      22283 TAGGGAAGAATGGATTTTTGGCTGTGAAGCTGGAGGATTGATTGCAACAA 22332
                            i   i         v  v     v                      ?  
C rnd-5_family-        308 TGGGGGAGAATGGATGTTGGGCTGAGAAGCTGGAGGATTGATTGCAANAA 259

  scaffold400|s      22333 TATTTGAGAAGCTGGGGGTATGAGAGAAGCAAGGATGGTCAAAGATGAAC 22382
                                      i i i   i               i    i    i    
C rnd-5_family-        258 TATTTGAGAAGTTAGAGGTGTGAGAGAAGCAAGGACGGTCGAAGACGAAC 209

  scaffold400|s      22383 AGGACGAGTTTCATTTTCACCCGATCAGCAATGTACCCTGATATGTACCA 22432
                           viv v               i v    i  ------------ ii     
C rnd-5_family-        208 CATAGGAGTTTCATTTTCACTCCATCAACA------------ACATACCA 171

  scaffold400|s      22433 AAAATCCCAGATGACTAACCAACAATCAACAAAAATGGCGTCACAAAACA 22482
                                   vv i   v               iv            v    
C rnd-5_family-        170 AAAATCCCTCACGACAAACCAACAATCAACAGCAATGGCGTCACACAACA 121

  scaffold400|s      22483 ATCAT-AAGCAA-AAGCATGTTGCTAAGTCAAACAGCATGCACACCGTGG 22530
                              i -      -i   iv  v?       i    i    iv        
C rnd-5_family-        120 ATCGTAAAGCAATGAGCGAGTGNCTAAGTCGAACAACATGTTCACCGTGG 71

  scaffold400|s      22531 ATGGGGAAGGTATAGGGACAGAAGAGAGTTCCAA-GTTTGAAACAATTCA 22579
                                 ii ?           i      v v   -  i--     --  -
C rnd-5_family-         70 ATGGGGGGGNTATAGGGACAGGAGAGAGGTGCAACGTC--AAACA--TC- 26

  scaffold400|s      22580 CAGTCCAAATTTGACACAATTTGCTG 22605
                           ---  ii iv    v           
C rnd-5_family-         25 ---TCTGAGGTTGAAACAATTTGCTG 3

Matrix = 20p37g.matrix
Kimura (with divCpGMod) = 17.03
Transitions / transversions = 1.50 (51/34)
Gap_init rate = 0.08 (41 / 516), avg. gap size = 1.05 (43 / 41)


556 13.54 3.12 0.00 scaffold400|size204122 22614 22709 (167175) rnd-1_family-1164#Unknown 5 103 (146) m_b2506s001i48 125158

  scaffold400|s      22614 AGAGACAACAATAAGCATAAACATCACCATCTTGCAACAG--ATTCCTTC 22661
                              v        v   ii     v    i  vv   v   --v       
  rnd-1_family-          5 AGACACAACAATCAGCGCAAACAGCACCGTCGAGCACCAGTGCTTCCTTC 54

  scaffold400|s      22662 TTGCTTTCTTGGAGAGAACATGTTGAA-AGGATGGCGAGTGGATTGATG 22709
                                 v        i           -       i             
  rnd-1_family-         55 TTGCTTGCTTGGAGAAAACATGTTGAACAGGATGGTGAGTGGATTGATG 103

Matrix = 20p37g.matrix
Kimura (with divCpGMod) = 12.68
Transitions / transversions = 0.62 (5/8)
Gap_init rate = 0.02 (2 / 95), avg. gap size = 1.50 (3 / 2)


1116 16.88 3.90 2.56 scaffold400|size204122 22768 22998 (166886) C rnd-1_family-916#Unknown (83) 234 1 m_b2506s001i49 125159

  scaffold400|s      22768 TAGTCAAGCATGTCTAAA--TATAAATCAAGTGCTCATTGAACAATTCAA 22815
                               i i  i iv? i  --v ?      -----    i           
C rnd-1_family-        234 TAGTTAGGCGTAANTGAAAGGANAAATCA-----TCATCGAACAATTCAA 190

  scaffold400|s      22816 AACAAAGTGAACTTACCTG-TGTGCAAATCAAATGCAAAGTTGATT-ATC 22863
                                  i           -      v    vii   i? ?iv  i-   
C rnd-1_family-        189 AACAAAGCGAACTTACCTGGTGTGCACATCATGCGCAGNGNCCATCGATC 140

  scaffold400|s      22864 AGATATGTTGATGGACTTTTTTTATTTTATCTCCTGGGAGCTCAACGCTG 22913
                              v    i        i    -    vvi  i? v   i   i   ?  
C rnd-1_family-        139 AGAGATGTCGATGGACTCTTTT-ATTTGCCCTTNTTGGAACTCGACGNTG 91

  scaffold400|s      22914 AGAGCAGGGCAAATGATTGCCGACAAGCTTGCCAAACAATTGGTGAAGAG 22963
                                        i i   ?   ii       v  ? i            
C rnd-1_family-         90 AGAGCAGGGCAAACGGTTGNCGATGAGCTTGCGAANCGATTGGTGAAGAG 41

  scaffold400|s      22964 AGG-----GCCACAATGGGTGTTGTGAGTGCAATTGGGGG 22998
                           i  -----   i i       i          v       
C rnd-1_family-         40 GGGGCATCGCCGCGATGGGTGCTGTGAGTGCACTTGGGGG 1

Matrix = 20p37g.matrix
Kimura (with divCpGMod) = 14.35
Transitions / transversions = 2.45 (27/11)
Gap_init rate = 0.04 (10 / 230), avg. gap size = 1.50 (15 / 10)

2210 16.35 6.42 0.43 scaffold400|size204122 22800 23235 (166649) C rnd-1_family-581#Unknown (5) 462 1 m_b2506s001i50 125159

  scaffold400|s      22800 TCATTGAACAATTCAAAACAAAGTGAACTTACCTG-TGTGCAAATCAAAT 22848
                               i          ?  v v  i           -      v    vii
C rnd-1_family-        462 TCATCGAACAATTCANAAAACAGCGAACTTACCTGGTGTGCACATCATGC 413

  scaffold400|s      22849 GCAAAGTTGATT-ATCAGATATGTTGATGGACTTTTTTTATTTTATCTCC 22897
                              i? ?iv  i-      v    i        i    -    vvi  i?
C rnd-1_family-        412 GCAGNGNCCATCGATCAGAGATGTCGATGGACTCTTTT-ATTTGCCCTTN 364

  scaffold400|s      22898 TGGGAGCTCAACGCTGAGAGCAGGGCAAATGATTGCCGACAAGCTTGCCA 22947
                            v   i   i   ?               i i   ?   ii       v 
C rnd-1_family-        363 TTGGAACTCGACGNTGAGAGCAGGGCAAACGGTTGNCGATGAGCTTGCGA 314

  scaffold400|s      22948 AACAATTGGTGAAGAGAGG-----GCCACAATGGGTGTTGTGAGTGCAAT 22992
                            ? i            i  -----   i i       i          v 
C rnd-1_family-        313 ANCGATTGGTGAAGAGGGGGCATCGCCGCGATGGGTGCTGTGAGTGCACT 264

  scaffold400|s      22993 T-GGGGGAGGCGTCATGGGAAAGGGCAACAATCATGGTGATGTTCAAAAA 23041
                            -            ii      v  ?                 v      
C rnd-1_family-        263 TGGGGGGAGGCGTCGCGGGAAACGGNAACAATCATGGTGATGTGCAAAAA 214

  scaffold400|s      23042 TGAGACTGCAGT-------GCACTCATGACAGATT------------ACA 23072
                                v     i-------  v    ?  ii    ------------  i
C rnd-1_family-        213 TGAGAGTGCAGCAACTGGAGCTCTCANGATGGATTCTGACGCGAGAAACG 164

  scaffold400|s      23073 AGGAAACACGATTACATTTTTGTCGTCTACTCTTGATTTTCCCCGCG-GG 23121
                                          v        i    v   v      ii  v  -  
C rnd-1_family-        163 AGGAAACACGATTACTTTTTTGTCATCTAGTCTAGATTTTTTCCTCGTGG 114

  scaffold400|s      23122 AATTGAAAAGAATTAAGAATATTTTACTTCGATTGTCGTGACACGTGATG 23171
                                            i  v       i    i   v        v ii
C rnd-1_family-        113 AATTGAAAAGAATTAAGGATTTTTTACTCCGATCGTCTTGACACGTCACA 64

  scaffold400|s      23172 AAAATTGAAACTGCTATTTAACTAGGTCACATCCTGGCCAACTTATTGGC 23221
                                i -   v iv v     vv   v v         i      i   
C rnd-1_family-         63 AAAATCG-AACAGTAAATTAACACGGTGAGATCCTGGCCGACTTATCGGC 15

  scaffold400|s      23222 TGACAAAGAAAGTA 23235
                               ii        
C rnd-1_family-         14 TGACGGAGAAAGTA 1

Matrix = 20p37g.matrix
Kimura (with divCpGMod) = 14.18
Transitions / transversions = 1.45 (42/29)
Gap_init rate = 0.02 (9 / 435), avg. gap size = 3.33 (30 / 9)


282 5.56 0.00 0.00 scaffold400|size204122 23232 23267 (166617) genome_7_21013#DNA 831 866 (583) m_b2506s001i51 125160

  scaffold400|s      23232 AGTATCATACTCACACTTGACTCGCATGACAAAAAG 23267
                                vi                             
  genome_7_2101        831 AGTATGGTACTCACACTTGACTCGCATGACAAAAAG 866

Matrix = 20p37g.matrix
Kimura (with divCpGMod) = 5.78
Transitions / transversions = 1.00 (1/1)
Gap_init rate = 0.00 (0 / 35), avg. gap size = 0.0 (0 / 0)


626 18.58 0.88 0.00 scaffold400|size204122 23293 23405 (166479) C genome_2_5130#DNA (430) 135 22 m_b2506s001i52 125161

  scaffold400|s      23293 CTTATTACCCAAAAGTTACCCTTCAAGTTCTGGCAACCTTTCCAGTTGTA 23342
                            i i      i  vv              iv   i v      i      
C genome_2_5130        135 CCTGTTACCCGAACTTTACCCTTCAAGTTTGGGCGAACTTTCCGGTTGTA 86

  scaffold400|s      23343 AGGACGGATATTCATGTACGTGTACCCAATCTACACA-AAAAATCAAACT 23391
                                   v     i    vi        v      i-      vi    
C genome_2_5130         85 AGGACGGAGATTCACGTACCCGTACCCAAACTACACGTAAAAATAGAACT 36

  scaffold400|s      23392 TTGGGTACACGTAC 23405
                            i      iv    
C genome_2_5130         35 TCGGGTACGGGTAC 22

Matrix = 20p37g.matrix
Kimura (with divCpGMod) = 13.33
Transitions / transversions = 1.33 (12/9)
Gap_init rate = 0.01 (1 / 112), avg. gap size = 1.00 (1 / 1)


1407 7.94 0.53 0.00 scaffold400|size204122 23402 23590 (166294) genome_12_752#DNA 251 440 (428) m_b2506s001i53 125162

  scaffold400|s      23402 GTACGTCTCGAAAATAGTCTTATTTCTCGCTTAAAGCTTCTTTCTCACAG 23451
                             v v                      i           v     ii   
  genome_12_752        251 GTCCTTCTCGAAAATAGTCTTATTTCTTGCTTAAAGCTTATTTCTTGCAG 300

  scaffold400|s      23452 AAAGCCAATTTCTCACAGAAAGCCTATTTCTTGAAAATAGCACTATAAAT 23501
                                 v       i                i                  
  genome_12_752        301 AAAGCCTATTTCTCGCAGAAAGCCTATTTCTCGAAAATAGCACTATAAAT 350

  scaffold400|s      23502 GAGACTATCGGCAAGAAATAAGCCTTCCGTG-AAAATAAGACTATTTTTG 23550
                                       i              i i -                i 
  genome_12_752        351 GAGACTATCGGCGAGAAATAAGCCTTCTGCGAAAAATAAGACTATTTTCG 400

  scaffold400|s      23551 AAACATAAGCCTATTCTCAAAACTTACGTGATTGAGTACT 23590
                                             i            v        
  genome_12_752        401 AAACATAAGCCTATTCTCGAAACTTACGTGAGTGAGTACT 440

Matrix = 20p37g.matrix
Kimura (with divCpGMod) = 5.26
Transitions / transversions = 2.00 (10/5)
Gap_init rate = 0.01 (1 / 188), avg. gap size = 1.00 (1 / 1)


4193 3.90 0.39 0.00 scaffold400|size204122 23591 24103 (165781) genome_7_4419#DNA 1 515 (0) m_b2506s001i54 125163

  scaffold400|s      23591 GAGGTTGAGGGAACCTCCTACTTTGAGATTAAAAATTGTGAGTAAAAAGT 23640
                                                 v                           
  genome_7_4419          1 GAGGTTGAGGGAACCTCCTACTATGAGATTAAAAATTGTGAGTAAAAAGT 50

  scaffold400|s      23641 GATTGGTATCAAATAATAGTATCTCACTACATATCATTAGAAAGTACATA 23690
                                                   i                         
  genome_7_4419         51 GATTGGTATCAAATAATAGTATCTTACTACATATCATTAGAAAGTACATA 100

  scaffold400|s      23691 CGATACTGTGAATAATATAATTTCCAAAAAATAAGACTATCCCTGAGAGA 23740
                                                    i               i i      
  genome_7_4419        101 CGATACTGTGAATAATATAATTTCCGAAAAATAAGACTATCTCCGAGAGA 150

  scaffold400|s      23741 TAACACTATTTCCGAATCTCGGTAATAGTCTTATTTCTCGGCAATAGTCT 23790
                              v                                      i       
  genome_7_4419        151 TAAGACTATTTCCGAATCTCGGTAATAGTCTTATTTCTCGGCGATAGTCT 200

  scaffold400|s      23791 TATTTTTCG-AAAAGGCTTATTTTT-GGAAATAAGAGACATCTCTGCATA 23838
                                    -               -           i            
  genome_7_4419        201 TATTTTTCGGAAAAGGCTTATTTTTCGGAAATAAGAGGCATCTCTGCATA 250

  scaffold400|s      23839 GGAATAGTACATATTCACGTAGCTCTCGGATATAGGCTTATTTCTCGGCA 23888
                                                                             
  genome_7_4419        251 GGAATAGTACATATTCACGTAGCTCTCGGATATAGGCTTATTTCTCGGCA 300

  scaffold400|s      23889 ATAGTCTTATTTGTTGGAGAAGTCTTATTTCTTGGAAATAGTCTTATTTA 23938
                                         i       v         i                 
  genome_7_4419        301 ATAGTCTTATTTGTCGGAGAAGGCTTATTTCTCGGAAATAGTCTTATTTA 350

  scaffold400|s      23939 TAATGCTATTTCTGAGAAATAAGCCTTCCCCGGTAAATAAGACTAATATT 23988
                                       i                   i                 
  genome_7_4419        351 TAATGCTATTTCCGAGAAATAAGCCTTCCCCGATAAATAAGACTAATATT 400

  scaffold400|s      23989 TTCGAGCAAAAGACGACTGAGATTACGTTTCCAGGATCAATCACTATTGA 24038
                             i   v      i                  i          v      
  genome_7_4419        401 TTTGAGAAAAAGATGACTGAGATTACGTTTCCGGGATCAATCAATATTGA 450

  scaffold400|s      24039 ATTACAACTACCTAGGTAGTTAGGTATCGTATATTTTATAAATAGAGACA 24088
                                                     iv                      
  genome_7_4419        451 ATTACAACTACCTAGGTAGTTAGGTACGGTATATTTTATAAATAGAGACA 500

  scaffold400|s      24089 AGTTCCCTCAACCTC 24103
                                          
  genome_7_4419        501 AGTTCCCTCAACCTC 515

Matrix = 20p37g.matrix
Kimura (with divCpGMod) = 2.54
Transitions / transversions = 2.33 (14/6)
Gap_init rate = 0.00 (2 / 512), avg. gap size = 1.00 (2 / 2)


2973 6.11 0.51 0.51 scaffold400|size204122 24104 24498 (165386) genome_12_752#DNA 438 832 (36) m_b2506s001i55 125164

  scaffold400|s      24104 ACTATTCTTATGTGAACAAGCGTCTTATTTTTGAAAGATAAGCCTACTGC 24153
                                  ii i                    ii            v    
  genome_12_752        438 ACTATTCCCACGTGAACAAGCGTCTTATTTTCAAAAGATAAGCCTTCTGC 487

  scaffold400|s      24154 GAAAAATAAGACTATCGGTGAGGTATAAGACTATTTTCAAAACTTGAAAA 24203
                           i                 i   iv              i           
  genome_12_752        488 AAAAAATAAGACTATCGGCGAGAAATAAGACTATTTTCGAAACTTGAAAA 537

  scaffold400|s      24204 TAGTCTTATATCTCACCAATAGGCCAATTGCTCGCCGATAGACATATTTC 24253
                                         i          v                 v      
  genome_12_752        538 TAGTCTTATATCTCGCCAATAGGCCTATTGCTCGCCGATAGACTTATTTC 587

  scaffold400|s      24254 TTGCCAATAGTGTGATTTCTTGCAGATAGTCTTATTTCAAAAAGAAATGT 24303
                                        v      i                             
  genome_12_752        588 TTGCCAATAGTGTTATTTCTCGCAGATAGTCTTATTTCAAAAAGAAATGT 637

  scaffold400|s      24304 ATTAGGCCTTTTGTTTCACGATAATGGTAATATAAATATACATGTCTT-A 24352
                                               i                i          - 
  genome_12_752        638 ATTAGGCCTTTTGTTTCACGGTAATGGTAATATAAATGTACATGTCTTAA 687

  scaffold400|s      24353 ATATATATATAAATTTGGCCTGACTTGATTCACCCAGATACAGCTATCTA 24402
                                          i   v                            i 
  genome_12_752        688 ATATATATATAAATTCGGCGTGACTTGATTCACCCAGATACAGCTATCCA 737

  scaffold400|s      24403 TAAATAATGGGGACCCACTTTTTGGTGTTAATTACAAAGTAGTGTTCTCT 24452
                               v                                        --   
  genome_12_752        738 TAAAAAATGGGGACCCACTTTTTGGTGTTAATTACAAAGTAGTGT--TCT 785

  scaffold400|s      24453 AATAATAACATATTATTTGACAGATGATTATT-AAGCTTTCTGTAGT 24498
                              iv                           -              
  genome_12_752        786 AATGCTAACATATTATTTGACAGATGATTATTAAAGCTTTCTGTAGT 832

Matrix = 20p37g.matrix
Kimura (with divCpGMod) = 4.90
Transitions / transversions = 2.00 (16/8)
Gap_init rate = 0.01 (4 / 394), avg. gap size = 1.00 (4 / 4)


1355 8.50 0.75 3.53 scaffold400|size204122 24499 25423 (164461) (TTTAA)n#Simple_repeat 1 925 (0) c_b2506s251i0 125165

  scaffold400|s      24499 TTTAATTTAATTTAATTTAATTTAATTTAATTTAATTTAATTTAATTTAA 24548
                                                                             
  (TTTAA)n#Simp          1 TTTAATTTAATTTAATTTAATTTAATTTAATTTAATTTAATTTAATTTAA 50

  scaffold400|s      24549 TTTAATTTAATTTAATTTAATTTAATTTAATTTAATTTAATTTAATTTAA 24598
                                                                             
  (TTTAA)n#Simp         51 TTTAATTTAATTTAATTTAATTTAATTTAATTTAATTTAATTTAATTTAA 100

  scaffold400|s      24599 TTTAATTTAATTTAATTTAATTTAATTTAATTTAATTTAATTTAATTTAA 24648
                                                                             
  (TTTAA)n#Simp        101 TTTAATTTAATTTAATTTAATTTAATTTAATTTAATTTAATTTAATTTAA 150

  scaffold400|s      24649 TTTAATTTAATTTAATTTAATTTAATTTAATTTAATTTAATTTAATTTAA 24698
                                                                             
  (TTTAA)n#Simp        151 TTTAATTTAATTTAATTTAATTTAATTTAATTTAATTTAATTTAATTTAA 200

  scaffold400|s      24699 TTTAATTTAATTTAATTTAATTTAATTTAATTTAATTTAATTTAATTTAA 24748
                                                                             
  (TTTAA)n#Simp        201 TTTAATTTAATTTAATTTAATTTAATTTAATTTAATTTAATTTAATTTAA 250

  scaffold400|s      24749 TTTAATTTAATTTAATTTAATTTAATTTAATTTAATTTAATTTAATTTAA 24798
                                                                             
  (TTTAA)n#Simp        251 TTTAATTTAATTTAATTTAATTTAATTTAATTTAATTTAATTTAATTTAA 300

  scaffold400|s      24799 TTTAATTTAATTTAATTTAATTTAATTTAATTTAATTTAATTTAATTTAA 24848
                                                                             
  (TTTAA)n#Simp        301 TTTAATTTAATTTAATTTAATTTAATTTAATTTAATTTAATTTAATTTAA 350

  scaffold400|s      24849 TTTAATTTAATTTAATTTAATTTAATTTAATTTAATTTAATTTAATTTAA 24898
                                                                             
  (TTTAA)n#Simp        351 TTTAATTTAATTTAATTTAATTTAATTTAATTTAATTTAATTTAATTTAA 400

  scaffold400|s      24899 TTTAATTTAATTTAATTTAATTTAATTTAATTTAATTTAATTTAATTTAA 24948
                                                                             
  (TTTAA)n#Simp        401 TTTAATTTAATTTAATTTAATTTAATTTAATTTAATTTAATTTAATTTAA 450

  scaffold400|s      24949 TTTAATTTAATTTAATTTAATTTAATTTAATTTAATTTAATTTAATTTAA 24998
                                                                             
  (TTTAA)n#Simp        451 TTTAATTTAATTTAATTTAATTTAATTTAATTTAATTTAATTTAATTTAA 500

  scaffold400|s      24999 TTTAATTTAATTTAATTTAATTTAATTTAATTTAATTTAATTTAATTTAA 25048
                                                                             
  (TTTAA)n#Simp        501 TTTAATTTAATTTAATTTAATTTAATTTAATTTAATTTAATTTAATTTAA 550

  scaffold400|s      25049 TTTAATTTAATTTAATTTAATTTAATTTAATTTAATTTAATTTAATTTAA 25098
                                                                             
  (TTTAA)n#Simp        551 TTTAATTTAATTTAATTTAATTTAATTTAATTTAATTTAATTTAATTTAA 600

  scaffold400|s      25099 TTTAATTTAATTTAATTTAATTTAATTTAATTTAATTTAATTTAATTTAA 25148
                                                                             
  (TTTAA)n#Simp        601 TTTAATTTAATTTAATTTAATTTAATTTAATTTAATTTAATTTAATTTAA 650

  scaffold400|s      25149 TTTAATTTAATTTAATTTAATTTAATTTAATTTAATTTAATTTAATTTAA 25198
                                                                             
  (TTTAA)n#Simp        651 TTTAATTTAATTTAATTTAATTTAATTTAATTTAATTTAATTTAATTTAA 700

  scaffold400|s      25199 TTTAATTTAATTTAATTTAATTTAATTTAATTTAATTTAATTTAATTTAA 25248
                                                                             
  (TTTAA)n#Simp        701 TTTAATTTAATTTAATTTAATTTAATTTAATTTAATTTAATTTAATTTAA 750

  scaffold400|s      25249 TTTAATTTAATTTAATTTAATTTAATTTAATTTAATTTAATTTAATTTAA 25298
                                                                             
  (TTTAA)n#Simp        751 TTTAATTTAATTTAATTTAATTTAATTTAATTTAATTTAATTTAATTTAA 800

  scaffold400|s      25299 TTTAATTTAATTTAATTTAATTTAATTTAATTTAATTTAATTTAATTTAA 25348
                                                                             
  (TTTAA)n#Simp        801 TTTAATTTAATTTAATTTAATTTAATTTAATTTAATTTAATTTAATTTAA 850

  scaffold400|s      25349 TTTAATTTAATTTAATTTAATTTAATTTAATTTAATTTAATTTAATTTAA 25398
                                                                             
  (TTTAA)n#Simp        851 TTTAATTTAATTTAATTTAATTTAATTTAATTTAATTTAATTTAATTTAA 900

  scaffold400|s      25399 TTTAATTTAATTTAATTTAATTTAA 25423
                                                    
  (TTTAA)n#Simp        901 TTTAATTTAATTTAATTTAATTTAA 925

Matrix = Unknown
Transitions / transversions = 1.00 (0/0)
Gap_init rate = 0.00 (0 / 924), avg. gap size = 0.0 (0 / 0)


3490 5.96 0.88 0.44 scaffold400|size204122 25424 25878 (164006) genome_9_12624#DNA 2 458 (0) m_b2506s001i56 125166

  scaffold400|s      25424 CGCCAATCAGAACACGAATTTTTTAAGAACATGAATAGAGCACATCTGGC 25473
                                                                             
  genome_9_1262          2 CGCCAATCAGAACACGAATTTTTTAAGAACATGAATAGAGCACATCTGGC 51

  scaffold400|s      25474 CTAGTCGTATTTGAGGGTGCACGTCGTTGGACTAGTCGTGACCTTTAAGT 25523
                                                    i             i  i v    v
  genome_9_1262         52 CTAGTCGTATTTGAGGGTGCACGTCATTGGACTAGTCGTAACTTATAAGG 101

  scaffold400|s      25524 GCGGGTATTTCCGTAATTTTTTCATGTTGAAGTTGTGTATCTATATGTTC 25573
                           i               v                        i i      
  genome_9_1262        102 ACGGGTATTTCCGTAAATTTTTCATGTTGAAGTTGTGTATCCACATGTTC 151

  scaffold400|s      25574 CCGGTTCTCGAGAACCACCAATCCATCAGAATTTTCCTCGCGTCGGCATG 25623
                                 i                                     v     
  genome_9_1262        152 CCGGTTTTCGAGAACCACCAATCCATCAGAATTTTCCTCGCGTCTGCATG 201

  scaffold400|s      25624 GGAAAGTAAAATAACACGATGATAACACGGTGTGCTGTAGTAATTTTCGG 25673
                              v  i  v                   i                 i  
  genome_9_1262        202 GGACAGCAACATAACACGATGATAACACGATGTGCTGTAGTAATTTTTGG 251

  scaffold400|s      25674 CCATGATCGGCGCTT-GGGTGTGTCACAAACATATAGGGTGGTTATATGT 25722
                                 ii       -      i v          i       v      
  genome_9_1262        252 CCATGACTGGCGCTTGGGGTGTATGACAAACATATGGGGTGGTGATATGT 301

  scaffold400|s      25723 CTCTAGGGGTAATTTTT-GCGAGGAATCCAGCGGTGATGTCGGCTTGGCT 25771
                                            -i           i                   
  genome_9_1262        302 CTCTAGGGGTAATTTTTCACGAGGAATCCAACGGTGATGTCGGCTTGGCT 351

  scaffold400|s      25772 GTATGCGACATCGGCTTCTATGTGTTTCTGC--ACAAAGTTACGACTAGT 25819
                              --        v        v        -- v               
  genome_9_1262        352 GTA--CGACATCGTCTTCTATGAGTTTCTGCAAAAAAAGTTACGACTAGT 399

  scaffold400|s      25820 CCAGATCTGGACTAGTCGTTATGGCTTGTCCAGATCTGGACTAGTCGTCT 25869
                                                                             
  genome_9_1262        400 CCAGATCTGGACTAGTCGTTATGGCTTGTCCAGATCTGGACTAGTCGTCT 449

  scaffold400|s      25870 GATTGGCGT 25878
                                    
  genome_9_1262        450 GATTGGCGT 458

Matrix = 20p37g.matrix
Kimura (with divCpGMod) = 6.23
Transitions / transversions = 1.45 (16/11)
Gap_init rate = 0.01 (5 / 454), avg. gap size = 1.20 (6 / 5)


2548 7.90 0.79 0.73 scaffold400|size204122 25880 29426 (160458) (AATTG)n#Simple_repeat 1 3549 (0) c_b2506s251i1 125167

  scaffold400|s      25880 AATTTAATTTAATTTAATTTAATTTAATTTAATTTAATTTAATTTAATTT 25929
                               v    v    v    v    v    v    v    v    v    v
  (AATTG)n#Simp          1 AATTGAATTGAATTGAATTGAATTGAATTGAATTGAATTGAATTGAATTG 50

  scaffold400|s      25930 AATTTAATTTAATTTAATTTAATTTAATTTAATTTAATTTAATTTAATTT 25979
                               v    v    v    v    v    v    v    v    v    v
  (AATTG)n#Simp         51 AATTGAATTGAATTGAATTGAATTGAATTGAATTGAATTGAATTGAATTG 100

  scaffold400|s      25980 AATTTAATTTAATTTAATTTAATTTAATTTAATTTAATTTAATTTAATTT 26029
                               v    v    v    v    v    v    v    v    v    v
  (AATTG)n#Simp        101 AATTGAATTGAATTGAATTGAATTGAATTGAATTGAATTGAATTGAATTG 150

  scaffold400|s      26030 AATTTAATTTAATTTAATTTAATTTAATTTAATTTAATTTAATTTAATTT 26079
                               v    v    v    v    v    v    v    v    v    v
  (AATTG)n#Simp        151 AATTGAATTGAATTGAATTGAATTGAATTGAATTGAATTGAATTGAATTG 200

  scaffold400|s      26080 AATTTAATTTAATTTAATTTAATTTAATTTAATTTAATTTAATTTAATTT 26129
                               v    v    v    v    v    v    v    v    v    v
  (AATTG)n#Simp        201 AATTGAATTGAATTGAATTGAATTGAATTGAATTGAATTGAATTGAATTG 250

  scaffold400|s      26130 AATTTAATTTAATTTAATTTAATTTAATTTAATTTAATTTAATTTAATTT 26179
                               v    v    v    v    v    v    v    v    v    v
  (AATTG)n#Simp        251 AATTGAATTGAATTGAATTGAATTGAATTGAATTGAATTGAATTGAATTG 300

  scaffold400|s      26180 AATTTAATTTAATTTAATTTAATTTAATTTAATTTAATTTAATTTAATTT 26229
                               v    v    v    v    v    v    v    v    v    v
  (AATTG)n#Simp        301 AATTGAATTGAATTGAATTGAATTGAATTGAATTGAATTGAATTGAATTG 350

  scaffold400|s      26230 AATTTAATTTAATTTAATTTAATTTAATTTAATTTAATTTAATTTAATTT 26279
                               v    v    v    v    v    v    v    v    v    v
  (AATTG)n#Simp        351 AATTGAATTGAATTGAATTGAATTGAATTGAATTGAATTGAATTGAATTG 400

  scaffold400|s      26280 AATTTAATTTAATTTAATTTAATTTAATTTAATTTAATTTAATTTAATTT 26329
                               v    v    v    v    v    v    v    v    v    v
  (AATTG)n#Simp        401 AATTGAATTGAATTGAATTGAATTGAATTGAATTGAATTGAATTGAATTG 450

  scaffold400|s      26330 AATTTAATTTAATTTAATTTAATTTAATTTAATTTAATTTAATTTAATTT 26379
                               v    v    v    v    v    v    v    v    v    v
  (AATTG)n#Simp        451 AATTGAATTGAATTGAATTGAATTGAATTGAATTGAATTGAATTGAATTG 500

  scaffold400|s      26380 AATTTAATTTAATTTAATTTAATTTAATTTAATTTAATTTAATTTAATTT 26429
                               v    v    v    v    v    v    v    v    v    v
  (AATTG)n#Simp        501 AATTGAATTGAATTGAATTGAATTGAATTGAATTGAATTGAATTGAATTG 550

  scaffold400|s      26430 AATTTAATTTAATTTAATTTAATTTAATTTAATTTAATTTAATTTAATTT 26479
                               v    v    v    v    v    v    v    v    v    v
  (AATTG)n#Simp        551 AATTGAATTGAATTGAATTGAATTGAATTGAATTGAATTGAATTGAATTG 600

  scaffold400|s      26480 AATTTAATTTAATTTAATTTAATTTAATTTAATTTAATTTAATTTAATTT 26529
                               v    v    v    v    v    v    v    v    v    v
  (AATTG)n#Simp        601 AATTGAATTGAATTGAATTGAATTGAATTGAATTGAATTGAATTGAATTG 650

  scaffold400|s      26530 AATTTAATTTAATTTAATTTAATTTAATTTAATTTAATTTAATTTAATTT 26579
                               v    v    v    v    v    v    v    v    v    v
  (AATTG)n#Simp        651 AATTGAATTGAATTGAATTGAATTGAATTGAATTGAATTGAATTGAATTG 700

  scaffold400|s      26580 AATTTAATTTAATTTAATTTAATTTAATTTAATTTAATTTAATTTAATTT 26629
                               v    v    v    v    v    v    v    v    v    v
  (AATTG)n#Simp        701 AATTGAATTGAATTGAATTGAATTGAATTGAATTGAATTGAATTGAATTG 750

  scaffold400|s      26630 AATTTAATTTAATTTAATTTAATTTAATTTAATTTAATTTAATTTAATTT 26679
                               v    v    v    v    v    v    v    v    v    v
  (AATTG)n#Simp        751 AATTGAATTGAATTGAATTGAATTGAATTGAATTGAATTGAATTGAATTG 800

  scaffold400|s      26680 AATTTAATTTAATTTAATTTAATTTAATTTAATTTAATTTAATTTAATTT 26729
                               v    v    v    v    v    v    v    v    v    v
  (AATTG)n#Simp        801 AATTGAATTGAATTGAATTGAATTGAATTGAATTGAATTGAATTGAATTG 850

  scaffold400|s      26730 AATTTAATTTAATTTGAATTTAATTGAATTTAATTGAATTGAATTGAATT 26779
                               v    v  -       v         v                   
  (AATTG)n#Simp        851 AATTGAATTGAA-TTGAATTGAATTGAATTGAATTGAATTGAATTGAATT 899

  scaffold400|s      26780 GAATTGAATTGAATTGAATTGAATTGAATTGAATTGAATTGAATTGAATT 26829
                                                                             
  (AATTG)n#Simp        900 GAATTGAATTGAATTGAATTGAATTGAATTGAATTGAATTGAATTGAATT 949

  scaffold400|s      26830 GAATTGAATTGAATTGAATTGAATTGAATTGAATTGAATTGAATTGAATT 26879
                                                                             
  (AATTG)n#Simp        950 GAATTGAATTGAATTGAATTGAATTGAATTGAATTGAATTGAATTGAATT 999

  scaffold400|s      26880 GAATTG-GTGGTGAATTGAATTGAATTGAATTGAATTGAATTGAATTGAA 26928
                                 -i --                                       
  (AATTG)n#Simp       1000 GAATTGAAT--TGAATTGAATTGAATTGAATTGAATTGAATTGAATTGAA 1047

  scaffold400|s      26929 TTGAATTGAATTGAATTGAATTGAATTGAATTGAATTGAATTG-GGTGAA 26977
                                                                      -iv    
  (AATTG)n#Simp       1048 TTGAATTGAATTGAATTGAATTGAATTGAATTGAATTGAATTGAATTGAA 1097

  scaffold400|s      26978 TTTGAATTGAATTGAATTGAA-TGAATTGAATTGAATTGAATTGAATTGA 27026
                           -                    -                            
  (AATTG)n#Simp       1098 -TTGAATTGAATTGAATTGAATTGAATTGAATTGAATTGAATTGAATTGA 1146

  scaffold400|s      27027 ATTGAATTGAATTGAATTGAATTGAATTGAATTGAATTGAATTG-AGTGA 27075
                                                                       - v   
  (AATTG)n#Simp       1147 ATTGAATTGAATTGAATTGAATTGAATTGAATTGAATTGAATTGAATTGA 1196

  scaffold400|s      27076 ATTGAATTGAATTGAATTGAATTGAATGGGTGAATTGAATTGAATTGAAT 27125
                                                      ---                    
  (AATTG)n#Simp       1197 ATTGAATTGAATTGAATTGAATTGAAT---TGAATTGAATTGAATTGAAT 1243

  scaffold400|s      27126 TGAATTGAATTGAATTGAATTGAATTGAATTGAATTGAATTGAATTGAAT 27175
                                                                             
  (AATTG)n#Simp       1244 TGAATTGAATTGAATTGAATTGAATTGAATTGAATTGAATTGAATTGAAT 1293

  scaffold400|s      27176 TGAATTGAATTGAATTGAATTGAATTGGAATTGAATTGAATTGAATTGAA 27225
                                                     -                       
  (AATTG)n#Simp       1294 TGAATTGAATTGAATTGAATTGAATT-GAATTGAATTGAATTGAATTGAA 1342

  scaffold400|s      27226 TTGAATTGAATTGAATTGTGAATTGAATTGAATTGAATTGAATTGAATTG 27275
                                          - -                                
  (AATTG)n#Simp       1343 TTGAATTGAATTGAA-T-TGAATTGAATTGAATTGAATTGAATTGAATTG 1390

  scaffold400|s      27276 AATTGAATTGAATTG--TGGAATTGAATTGAATTGAATTGAATTGAATTG 27323
                                          -- v                               
  (AATTG)n#Simp       1391 AATTGAATTGAATTGAATTGAATTGAATTGAATTGAATTGAATTGAATTG 1440

  scaffold400|s      27324 AATTGAATTGAATTGAATTGAATTGAATTGAATTGAATTGAATTGAATT- 27372
                                                                            -
  (AATTG)n#Simp       1441 AATTGAATTGAATTGAATTGAATTGAATTGAATTGAATTGAATTGAATTG 1490

  scaffold400|s      27373 -ATTGAATTGAATTGGAATTGAATTGAATTGAATTGAATTGAATTGAATT 27421
                           -             -                                   
  (AATTG)n#Simp       1491 AATTGAATTGAATT-GAATTGAATTGAATTGAATTGAATTGAATTGAATT 1539

  scaffold400|s      27422 GAATTGAATTGAATGGTGAATTGAATTGAATTGAATTGAATTGAATTGAA 27471
                                         --                                  
  (AATTG)n#Simp       1540 GAATTGAATTGAAT--TGAATTGAATTGAATTGAATTGAATTGAATTGAA 1587

  scaffold400|s      27472 TTGAATTG-GTGGAATTGAATTGAATTGAATTGAATTGAATTGAATTGAA 27520
                                   -i v                                      
  (AATTG)n#Simp       1588 TTGAATTGAATTGAATTGAATTGAATTGAATTGAATTGAATTGAATTGAA 1637

  scaffold400|s      27521 TTGAATTGAATTGGATTGAATTGAATTGAATTGAATTG-ATTGAATTG-A 27568
                                        i                        -         - 
  (AATTG)n#Simp       1638 TTGAATTGAATTGAATTGAATTGAATTGAATTGAATTGAATTGAATTGAA 1687

  scaffold400|s      27569 TTGAATTGAATTGAATTGAATTGAATTGAATTGAATTGAATTGAATTGAA 27618
                                                                             
  (AATTG)n#Simp       1688 TTGAATTGAATTGAATTGAATTGAATTGAATTGAATTGAATTGAATTGAA 1737

  scaffold400|s      27619 TTGAATTGAATTGAATTGAATTG-AGTGAATTGAATTGAATTGAATTGAA 27667
                                                  - v                        
  (AATTG)n#Simp       1738 TTGAATTGAATTGAATTGAATTGAATTGAATTGAATTGAATTGAATTGAA 1787

  scaffold400|s      27668 TTGAATTGAATTGAATTGAATTGAATTGAATTGAATTGAATTGAATTGAA 27717
                                                                             
  (AATTG)n#Simp       1788 TTGAATTGAATTGAATTGAATTGAATTGAATTGAATTGAATTGAATTGAA 1837

  scaffold400|s      27718 TTGAATTGAATTGAATTGAATTGAATTGAATTGAATTGAATTGAATTTGA 27767
                                                                        -    
  (AATTG)n#Simp       1838 TTGAATTGAATTGAATTGAATTGAATTGAATTGAATTGAATTGAA-TTGA 1886

  scaffold400|s      27768 ATTGAATTGAATTGAATTGAATTGAATTGAATTGAATTGAATTGAATTGA 27817
                                                                             
  (AATTG)n#Simp       1887 ATTGAATTGAATTGAATTGAATTGAATTGAATTGAATTGAATTGAATTGA 1936

  scaffold400|s      27818 ATTGAATTGAATTGAATTGAATTGAATTGAATTGAATTGAATTGAATTGA 27867
                                                                             
  (AATTG)n#Simp       1937 ATTGAATTGAATTGAATTGAATTGAATTGAATTGAATTGAATTGAATTGA 1986

  scaffold400|s      27868 ATTGAATTGAATTGAATTGAATTGAATTGAATTGAATTGAATTGAATTGA 27917
                                                                             
  (AATTG)n#Simp       1987 ATTGAATTGAATTGAATTGAATTGAATTGAATTGAATTGAATTGAATTGA 2036

  scaffold400|s      27918 A-TGAATTGAATTGAATTGAATTGAATTGGAATTGAATTGAATTGAATTG 27966
                            -                          -                     
  (AATTG)n#Simp       2037 ATTGAATTGAATTGAATTGAATTGAATT-GAATTGAATTGAATTGAATTG 2085

  scaffold400|s      27967 AATTGAATTGAATTGAGTGGTGGAATTGAATTGAATTGGATTGAATTGGA 28016
                                           i -- -                i         i 
  (AATTG)n#Simp       2086 AATTGAATTGAATTGAAT--T-GAATTGAATTGAATTGAATTGAATTGAA 2132

  scaffold400|s      28017 TTG-ATTG-ATTGGAATTGAATTGAATTG--TTGGTGGTTGGGTGGAATT 28062
                              -    -   -                --  - -ii   ii v     
  (AATTG)n#Simp       2133 TTGAATTGAATT-GAATTGAATTGAATTGAATT-G-AATTGAATTGAATT 2179

  scaffold400|s      28063 GAATTGGATTGAATTGAATTGAATTGAATTGAATTGGAATTGAATTGAAT 28112
                                 i                            -              
  (AATTG)n#Simp       2180 GAATTGAATTGAATTGAATTGAATTGAATTGAATT-GAATTGAATTGAAT 2228

  scaffold400|s      28113 TGAATTGAATTG-AGTGGATTGAATTGAATTGGAATTGAATTGAATTGAA 28161
                                       - v  i             -                  
  (AATTG)n#Simp       2229 TGAATTGAATTGAATTGAATTGAATTGAATT-GAATTGAATTGAATTGAA 2277

  scaffold400|s      28162 TTGAATTGAATTGAATTGAATTGAATTGAATTGAATTGAATTGAATTGAA 28211
                                                                             
  (AATTG)n#Simp       2278 TTGAATTGAATTGAATTGAATTGAATTGAATTGAATTGAATTGAATTGAA 2327

  scaffold400|s      28212 TTGAATTGAATTGAATTGAATTGAATTGAATTGAATTGAATTGAATTGAA 28261
                                                                             
  (AATTG)n#Simp       2328 TTGAATTGAATTGAATTGAATTGAATTGAATTGAATTGAATTGAATTGAA 2377

  scaffold400|s      28262 TTGAATTGAATTGAATTGAATTGAATTGAATTGAATTGAATTGAATTGAA 28311
                                                                             
  (AATTG)n#Simp       2378 TTGAATTGAATTGAATTGAATTGAATTGAATTGAATTGAATTGAATTGAA 2427

  scaffold400|s      28312 TTGAATTGAATTGAATTGAATTGAATTGAATTGGAATTGAATTGAATTGA 28361
                                                           -                 
  (AATTG)n#Simp       2428 TTGAATTGAATTGAATTGAATTGAATTGAATT-GAATTGAATTGAATTGA 2476

  scaffold400|s      28362 ATTGAATTGAATTGAATTGAATTGAATTGAATTGAATTGAATTGAATTGA 28411
                                                                             
  (AATTG)n#Simp       2477 ATTGAATTGAATTGAATTGAATTGAATTGAATTGAATTGAATTGAATTGA 2526

  scaffold400|s      28412 ATTGAATTGAATTGAATTGAATTGAATTGAATTGAATTGAATTGAATTGA 28461
                                                                             
  (AATTG)n#Simp       2527 ATTGAATTGAATTGAATTGAATTGAATTGAATTGAATTGAATTGAATTGA 2576

  scaffold400|s      28462 ATTGAATTGAATTGAATTGAATTGAATTGGGGTGGGTGGAATTGGATTGA 28511
                                                        iiv  ii v      i     
  (AATTG)n#Simp       2577 ATTGAATTGAATTGAATTGAATTGAATTGAATTGAATTGAATTGAATTGA 2626

  scaffold400|s      28512 ATTGAATTGAATTGAATTG-ATTGAATTGAA-TGGATTGAATTGAATTGA 28559
                                              -           -  i               
  (AATTG)n#Simp       2627 ATTGAATTGAATTGAATTGAATTGAATTGAATTGAATTGAATTGAATTGA 2676

  scaffold400|s      28560 ATTGAATTGAATTGAATTGAATTGAATTGAATTGAATTGAATTGAATTGA 28609
                                                                             
  (AATTG)n#Simp       2677 ATTGAATTGAATTGAATTGAATTGAATTGAATTGAATTGAATTGAATTGA 2726

  scaffold400|s      28610 ATTGAATTGAATTGAATTGAATTGAATTGAATTGAATTGAATTGAATTGA 28659
                                                                             
  (AATTG)n#Simp       2727 ATTGAATTGAATTGAATTGAATTGAATTGAATTGAATTGAATTGAATTGA 2776

  scaffold400|s      28660 ATTGAATTGAATTGAATTGAATTGAATTGAATTGAATTGAATTGAATTGA 28709
                                                                             
  (AATTG)n#Simp       2777 ATTGAATTGAATTGAATTGAATTGAATTGAATTGAATTGAATTGAATTGA 2826

  scaffold400|s      28710 ATTGAATTGAATTGAATTGAATTGAATTGAATTGAATTGAATTGAATTGA 28759
                                                                             
  (AATTG)n#Simp       2827 ATTGAATTGAATTGAATTGAATTGAATTGAATTGAATTGAATTGAATTGA 2876

  scaffold400|s      28760 ATTGAATTGAATTGAATTGAATTGAATTGAATTGAATTGAATTGAATTGA 28809
                                                                             
  (AATTG)n#Simp       2877 ATTGAATTGAATTGAATTGAATTGAATTGAATTGAATTGAATTGAATTGA 2926

  scaffold400|s      28810 ATTGAATTGAATTGAATTGAATTGAATTGAATTG-A-TGAATTGAATTGA 28857
                                                             - -             
  (AATTG)n#Simp       2927 ATTGAATTGAATTGAATTGAATTGAATTGAATTGAATTGAATTGAATTGA 2976

  scaffold400|s      28858 ATTGAATTGAATTGAATTGAATTGAATTGAATTGAATTGAATTGAATTGA 28907
                                                                             
  (AATTG)n#Simp       2977 ATTGAATTGAATTGAATTGAATTGAATTGAATTGAATTGAATTGAATTGA 3026

  scaffold400|s      28908 ATTGAATTGAATTG-ATTG-ATTGAATTGAATTGAATTGAATTGAATTGA 28955
                                         -    -                              
  (AATTG)n#Simp       3027 ATTGAATTGAATTGAATTGAATTGAATTGAATTGAATTGAATTGAATTGA 3076

  scaffold400|s      28956 ATTGAATTGAATTG-ATTGAATTGATTATTG-ATTGAATTGAATTGAATT 29003
                                         -          --    -                  
  (AATTG)n#Simp       3077 ATTGAATTGAATTGAATTGAATTGA--ATTGAATTGAATTGAATTGAATT 3124

  scaffold400|s      29004 GAATTGAATTGAA-TGAATTGAATTGAATTGAATTGAATTG-ATTGAATT 29051
                                        -                           -        
  (AATTG)n#Simp       3125 GAATTGAATTGAATTGAATTGAATTGAATTGAATTGAATTGAATTGAATT 3174

  scaffold400|s      29052 GAATTGAATTGAATTGAATTGAATTGAATTGAATTGAATTGAATTGAATT 29101
                                                                             
  (AATTG)n#Simp       3175 GAATTGAATTGAATTGAATTGAATTGAATTGAATTGAATTGAATTGAATT 3224

  scaffold400|s      29102 GAATTGAATTGAATTGAATTGAATTGAATTCAATTCAATTCAATTCAATT 29151
                                                         v    v    v    v    
  (AATTG)n#Simp       3225 GAATTGAATTGAATTGAATTGAATTGAATTGAATTGAATTGAATTGAATT 3274

  scaffold400|s      29152 CAATTCAATTCAATTCAATTCAATTCAATTCAATTCAATTCAATTCAATT 29201
                           v    v    v    v    v    v    v    v    v    v    
  (AATTG)n#Simp       3275 GAATTGAATTGAATTGAATTGAATTGAATTGAATTGAATTGAATTGAATT 3324

  scaffold400|s      29202 CAATTCAATTCAATTCAATTCAATTCAATTCAATTCAATTCAATTCAATT 29251
                           v    v    v    v    v    v    v    v    v    v    
  (AATTG)n#Simp       3325 GAATTGAATTGAATTGAATTGAATTGAATTGAATTGAATTGAATTGAATT 3374

  scaffold400|s      29252 CAATTCAATTCAATTCAATTCAATTCAATTCAATTCAATTCAATTCAATT 29301
                           v    v    v    v    v    v    v    v    v    v    
  (AATTG)n#Simp       3375 GAATTGAATTGAATTGAATTGAATTGAATTGAATTGAATTGAATTGAATT 3424

  scaffold400|s      29302 CAATTCAATTCAATTCAATTCAATTCAATTCAATTCAATTCAATTCAATT 29351
                           v    v    v    v    v    v    v    v    v    v    
  (AATTG)n#Simp       3425 GAATTGAATTGAATTGAATTGAATTGAATTGAATTGAATTGAATTGAATT 3474

  scaffold400|s      29352 CAATTCAATTCAATTCAATTCAATTCAATTCAATTCAATTCAATTCAATT 29401
                           v    v    v    v    v    v    v    v    v    v    
  (AATTG)n#Simp       3475 GAATTGAATTGAATTGAATTGAATTGAATTGAATTGAATTGAATTGAATT 3524

  scaffold400|s      29402 CAATTCAATTCAATTCAATTCAATT 29426
                           v    v    v    v    v    
  (AATTG)n#Simp       3525 GAATTGAATTGAATTGAATTGAATT 3549

Matrix = Unknown
Transitions / transversions = 0.08 (19/242)
Gap_init rate = 0.01 (52 / 3546), avg. gap size = 1.04 (54 / 52)


235 5.13 0.00 2.56 scaffold400|size204122 29452 29491 (160393) genome_12_752#DNA 829 867 (1) m_b2506s001i57 125168

  scaffold400|s      29452 TAATTTTAATTTTAATTAAATTGTTAGTTTCCCTCAACCT 29491
                             i         -    v                      
  genome_12_752        829 TAGTTTTAATTT-AATTTAATTGTTAGTTTCCCTCAACCT 867

Matrix = 20p37g.matrix
Kimura (with divCpGMod) = 5.32
Transitions / transversions = 1.00 (1/1)
Gap_init rate = 0.03 (1 / 39), avg. gap size = 1.00 (1 / 1)


268 8.82 0.00 0.00 scaffold400|size204122 29493 29526 (160358) genome_5_18917#DNA 402 435 (0) m_b2506s001i58 125169

  scaffold400|s      29493 GTCCACGTTCATGTCCATATGGTAAGGATGGGCT 29526
                             i             i  i              
  genome_5_1891        402 GTTCACGTTCATGTCCGTACGGTAAGGATGGGCT 435

Matrix = 20p37g.matrix
Kimura (with divCpGMod) = 3.66
Transitions / transversions = 1.00 (3/0)
Gap_init rate = 0.00 (0 / 33), avg. gap size = 0.0 (0 / 0)


528 12.35 2.47 0.00 scaffold400|size204122 29563 29643 (160241) rnd-1_family-1224#Unknown 66 148 (5) m_b2506s001i59 125170

  scaffold400|s      29563 CTAACGAAAATTATGGCAGTCATCCTGCCATAATTGAAGTTAGGTACACC 29612
                                        v               i                 i  
  rnd-1_family-         66 CTAACGAAAATTAGGGCAGTCATCCTGCCGTAATTGAAGTTAGGTACGCC 115

  scaffold400|s      29613 CGTAATTAGCTCCTAT--TGTGCAATTATCAAT 29643
                                 i   i vi  --  i i   v    ? 
  rnd-1_family-        116 CGTAATCAGCCCACATCCTGCGTAATAATCANT 148

Matrix = 20p37g.matrix
Kimura (with divCpGMod) = 9.78
Transitions / transversions = 2.33 (7/3)
Gap_init rate = 0.01 (1 / 80), avg. gap size = 2.00 (2 / 1)


431 7.27 2.70 7.04 scaffold400|size204122 29677 29750 (160134) C genome_10_2906#DNA (1) 744 674 m_b2506s001i60 125171

  scaffold400|s      29677 GGAAGAACCGGCAAAATAATATATATTTTGTAAAACAAAGGATGTCGGTC 29726
                                             -----                      vvv  
C genome_10_290        744 GGAAGAACCGGCAAAATA-----TATTTTGTAAAACAAAGGATGTATTTC 700

  scaffold400|s      29727 TTTATCCG--CACTGTGGTATCCAAG 29750
                              i    --  i             
C genome_10_290        699 TTTGTCCGCTCATTGTGGTATCCAAG 674

Matrix = 20p37g.matrix
Kimura (with divCpGMod) = 7.62
Transitions / transversions = 0.67 (2/3)
Gap_init rate = 0.08 (6 / 73), avg. gap size = 1.17 (7 / 6)


896 10.00 2.60 2.60 scaffold400|size204122 29751 29904 (159980) rnd-1_family-714#Unknown 1 154 (409) m_b2506s001i61 125172

  scaffold400|s      29751 GGAGCTGCGGGAATGGTTGAAAAGAAGAGGTGTTTGATTTATTTCCGTTC 29800
                                            i     ?   v   i  i   v      ?    
  rnd-1_family-          1 GGAGCTGCGGGAATGGTCGAAAANAAGTGGTATTCGATATATTTCNGTTC 50

  scaffold400|s      29801 AATGGATCAGTAAGTTGCATCGGAGTAATTAAGAGCAGAATGAAATGCTC 29850
                                     ?      ?         i       i             i
  rnd-1_family-         51 AATGGATCAGNAAGTTGNATCGGAGTAGTTAAGAGTAGAATGAAATGCTT 100

  scaffold400|s      29851 CGGGATACATAAT---ACAG-TTAAAAAATAATTCCGCCTAGTTTAGAGG 29896
                            ? ---- i  i ---  i - ?i   ?  i?      v           
  rnd-1_family-        101 CNG----CGTAGTTTGACGGATNGAAANATGNTTCCGCGTAGTTTAGAGG 146

  scaffold400|s      29897 ATCAAAAA 29904
                               i   
  rnd-1_family-        147 ATCAGAAA 154

Matrix = 20p37g.matrix
Kimura (with divCpGMod) = 8.59
Transitions / transversions = 4.00 (12/3)
Gap_init rate = 0.04 (6 / 153), avg. gap size = 1.33 (8 / 6)


19376 3.79 0.13 0.52 scaffold400|size204122 30026 32362 (157522) scaffold232|size263335_(dbseq-nr_84)_[203556,209664]#LTR 1 2328 (3781) m_b2506s001i62 125173

  scaffold400|s      30026 TGACATAGGCCAATTATCTACCTTAACTGGTAAACCCAAAGAGGTTCCAG 30075
                                                                             
  scaffold232|s          1 TGACATAGGCCAATTATCTACCTTAACTGGTAAACCCAAAGAGGTTCCAG 50

  scaffold400|s      30076 GTGGAACCTCCAATGGTCCTCTTCCCTTTGTGTAACACAAAGGAAGTACA 30125
                                                                             
  scaffold232|s         51 GTGGAACCTCCAATGGTCCTCTTCCCTTTGTGTAACACAAAGGAAGTACA 100

  scaffold400|s      30126 ATAGTCATAAGATATTGTTTCTGAGAAACAATATTCAAAAGACAATTTCT 30175
                                                                             
  scaffold232|s        101 ATAGTCATAAGATATTGTTTCTGAGAAACAATATTCAAAAGACAATTTCT 150

  scaffold400|s      30176 TTCTTGAGAAACACCCATATACATTCTAGGTGTTTCTTGGACAAAATATC 30225
                                                                 i           
  scaffold232|s        151 TTCTTGAGAAACACCCATATACATTCTAGGTGTTTCTTAGACAAAATATC 200

  scaffold400|s      30226 CAAGAGAGGATTTCTTTCTCAGAAACCTTCTCATGGGACAGTTCCTGTTG 30275
                                                                             
  scaffold232|s        201 CAAGAGAGGATTTCTTTCTCAGAAACCTTCTCATGGGACAGTTCCTGTTG 250

  scaffold400|s      30276 GCAGTTGAGAGAAAAGGAGCAGTCATGGAACTGCCCTAAA-TTACCTCCA 30324
                                                                   - i       
  scaffold232|s        251 GCAGTTGAGAGAAAAGGAGCAGTCATGGAACTGCCCTAAAATCACCTCCA 300

  scaffold400|s      30325 ATCTCTAACAGGATCACCTGTGCTTGGTGATGCATGGATTACCTAGTGTA 30374
                                                                  i          
  scaffold232|s        301 ATCTCTAACAGGATCACCTGTGCTTGGTGATGCATGGATCACCTAGTGTA 350

  scaffold400|s      30375 CCATGCAATACCTATTTCAGTAGTGTAACTCTCATAAATACAATCTTTCA 30424
                                                                   v         
  scaffold232|s        351 CCATGCAATACCTATTTCAGTAGTGTAACTCTCATAAATAAAATCTTTCA 400

  scaffold400|s      30425 ACAACATGTATCTACCCGTTTACTACATAGTAAAAACTACAGCAAAACGG 30474
                                                            v                
  scaffold232|s        401 ACAACATGTATCTACCCGTTTACTACATAGTAACAACTACAGCAAAACGG 450

  scaffold400|s      30475 CTTAGGTCACTATCAATTGATAGCCTTCGCGCAACCAGATGGGATCGTCT 30524
                                                                  vv         
  scaffold232|s        451 CTTAGGTCACTATCAATTGATAGCCTTCGCGCAACCAGAACGGATCGTCT 500

  scaffold400|s      30525 GTCCGTCGCTCCACCATCCATCATCCATCAGCTGTCGTCGGTGGTTGACC 30574
                                   i                          i              
  scaffold232|s        501 GTCCGTCGTTCCACCATCCATCATCCATCAGCTGTTGTCGGTGGTTGACC 550

  scaffold400|s      30575 ATGGTAGGTTCGTCTGTCCGTCGTCCATTGTTGCTTGAAGCCGTACAATA 30624
                                                      i                v     
  scaffold232|s        551 ATGGTAGGTTCGTCTGTCCGTCGTCCACTGTTGCTTGAAGCCGTCCAATA 600

  scaffold400|s      30625 CACTTGGTGTGTTACACGTGGCGCAACTTGTGCTGCCTGACCCCAAGAGT 30674
                                                                             
  scaffold232|s        601 CACTTGGTGTGTTACACGTGGCGCAACTTGTGCTGCCTGACCCCAAGAGT 650

  scaffold400|s      30675 AGCAATATTGCCACAGCTGAGCCCCGAGTCACGTACTCAGCCAGCTGAAG 30724
                                                                       i     
  scaffold232|s        651 AGCAATATTGCCACAGCTGAGCCCCGAGTCACGTACTCAGCCAGTTGAAG 700

  scaffold400|s      30725 TGAGTTGACTCACAGGCCGGCACGTGTTTTTTTGAAACACGTAGCGAAAA 30774
                                 v           i             -       i         
  scaffold232|s        701 TGAGTTCACTCACAGGCCAGCACGTGTTTTTT-GAAACACATAGCGAAAA 749

  scaffold400|s      30775 AAAAGATTCTCCCCTGTATGTCAGTGAGGACTAGATCCCACTTGACGCGG 30824
                            i  ----i                                     i   
  scaffold232|s        750 AGAA----TTCCCCTGTATGTCAGTGAGGACTAGATCCCACTTGACACGG 795

  scaffold400|s      30825 GTATACTCCGCTTTTGTTAGCAGAGCGCGCATTAAGCACATAGTGCACTT 30874
                                         -                  v                
  scaffold232|s        796 GTATACTCCGCTTT-GTTAGCAGAGCGCGCATTTAGCACATAGTGCACTT 844

  scaffold400|s      30875 GCCGTAAAAAAAGACCACTTGTGACGTATCATACACACTTGTGGCACGAA 30924
                                                             i               
  scaffold232|s        845 GCCGTAAAAAAAGACCACTTGTGACGTATCATACGCACTTGTGGCACGAA 894

  scaffold400|s      30925 TGCTTACGTGCCTATTAGGTAGTAGCAGCCCCTCATTAAAAATGAGGAGG 30974
                                                                             
  scaffold232|s        895 TGCTTACGTGCCTATTAGGTAGTAGCAGCCCCTCATTAAAAATGAGGAGG 944

  scaffold400|s      30975 CAATAAACATAAATGCCTCGGTTTATTTTTTTCCGAAAGAGCAGTATGTG 31024
                                                                      i      
  scaffold232|s        945 CAATAAACATAAATGCCTCGGTTTATTTTTTTCCGAAAGAGCAATATGTG 994

  scaffold400|s      31025 TATAGTCTATTTTTAGACCTAAAAACACGATTAGACTTAAAATTAGTCCG 31074
                            i                                                
  scaffold232|s        995 TGTAGTCTATTTTTAGACCTAAAAACACGATTAGACTTAAAATTAGTCCG 1044

  scaffold400|s      31075 TACCCGTGATCACAACATGCAGATGCAGTGACACCACGGAGTACGTAGTT 31124
                                         ---                           vv   v
  scaffold232|s       1045 TACCCGTGATCACA---TGCAGATGCAGTGACACCACGGAGTACTAAGTA 1091

  scaffold400|s      31125 CTTATAGCCTTAGGGCAGTACAAAAAAAAGATCTTCTAGGGCATAAAATG 31174
                                                        --                   
  scaffold232|s       1092 CTTATAGCCTTAGGGCAGTACAAAAAAAA--TCTTCTAGGGCATAAAATG 1139

  scaffold400|s      31175 ACCCTATGAAGAAGCGTATGGCCTCTAAGGCCTAAAAAGGTTGCTCGTGA 31224
                                        v                         v          
  scaffold232|s       1140 ACCCTATGAAGAATCGTATGGCCTCTAAGGCCTAAAAAGCTTGCTCGTGA 1189

  scaffold400|s      31225 CCCCCGAGAGGTTTCGGTCACTTGAAAGACTCGCGATTCCCCTGGAAGTT 31274
                                                                 i           
  scaffold232|s       1190 CCCCCGAGAGGTTTCGGTCACTTGAAAGACTCGCGATTTCCCTGGAAGTT 1239

  scaffold400|s      31275 CGTGGTTCTCAGGTTTCCAAAGTGTAAGACACATCCTGAAGGGGAAATGA 31324
                             i                 v     v          v     i      
  scaffold232|s       1240 CGCGGTTCTCAGGTTTCCAATGTGTATGACACATCCTCAAGGGAAAATGA 1289

  scaffold400|s      31325 GCCCGCGCAGGACGTAGTCCCACGATCGTGGATCAGCTCCATTCACATGG 31374
                                                        v       i            
  scaffold232|s       1290 GCCCGCGCAGGACGTAGTCCCACGATCGTTGATCAGCCCCATTCACATGG 1339

  scaffold400|s      31375 GAGTGCGTCACAGCACAGCCCATTTCACATAACGTTTCGCGACACAGCCC 31424
                              i       i                 v     v              
  scaffold232|s       1340 GAGCGCGTCACGGCACAGCCCATTTCACAAAACGTATCGCGACACAGCCC 1389

  scaffold400|s      31425 TCGCGATCACGATCTGGAAAAAACAACCACATATCATGTGTCCTAGACTC 31474
                                          vi       i                         
  scaffold232|s       1390 TCGCGATCACGATCTTAAAAAAACGACCACATATCATGTGTCCTAGACTC 1439

  scaffold400|s      31475 GCTGGGCTCAGCCCTTGTTCGCGATGGACCAGCCTAGGAGAGAACATTGT 31524
                                         vi  v                     v         
  scaffold232|s       1440 GCTGGGCTCAGCCCACGTGCGCGATGGACCAGCCTAGGAGCGAACATTGT 1489

  scaffold400|s      31525 TCTACTCCTCAAATGGGCATAGGAGCGCAATATATTGCCGCGTCCCGGTC 31574
                                   i  v           v               i i v      
  scaffold232|s       1490 TCTACTCCCCATATGGGCATAGGTGCGCAATATATTGCCACATACCGGTC 1539

  scaffold400|s      31575 AGACGTCAGAGTGACGCGGAGTATGGTCTCCAAGTCCCAGCACGCATGGG 31624
                                                   v                         
  scaffold232|s       1540 AGACGTCAGAGTGACGCGGAGTATTGTCTCCAAGTCCCAGCACGCATGGG 1589

  scaffold400|s      31625 GGCGCAAGATGGACCCATAAAACGACTACGTGTCTTGCCCCAGAAACACT 31674
                                 i  v                        v       i       
  scaffold232|s       1590 GGCGCAGGAAGGACCCATAAAACGACTACGTGTCGTGCCCCAAAAACACT 1639

  scaffold400|s      31675 CTTAGCAAAATTCTCGCAAAATCCCGATTTGCGCAGGAATGCTGCTGACT 31724
                                            i  i   i          i              
  scaffold232|s       1640 CTTAGCAAAATTCTCGCGAAGTCCTGATTTGCGCAAGAATGCTGCTGACT 1689

  scaffold400|s      31725 TTTTGCGGTTTTTATCAGGAAAACACGCAACTTCTTGATTTCTTTCTGAA 31774
                                                            v        v       
  scaffold232|s       1690 TTTTGCGGTTTTTATCAGGAAAACACGCAACTTGTTGATTTCGTTCTGAA 1739

  scaffold400|s      31775 ATCCAAGC-AAAAAAGTGAGAAAAGTCCACAAAAGTGAGATTTCTTCTCA 31823
                                   -                               v         
  scaffold232|s       1740 ATCCAAGCAAAAAAAGTGAGAAAAGTCCACAAAAGTGAGAATTCTTCTCA 1789

  scaffold400|s      31824 TGTGGTATCCCTTTCATGCATATAAGCTACCGAGCTTGGCAAA-AAAGGA 31872
                                                v                     -i     
  scaffold232|s       1790 TGTGGTATCCCTTTCATGCATCTAAGCTACCGAGCTTGGCAAATGAAGGA 1839

  scaffold400|s      31873 AGGAAAAGCTAGTTGGCTTATGAATAGCCAAATGCACAACCTCTGGTCCG 31922
                            i -                                              
  scaffold232|s       1840 AAG-AAAGCTAGTTGGCTTATGAATAGCCAAATGCACAACCTCTGGTCCG 1888

  scaffold400|s      31923 AGGAAAATAGAATTTAGAGCCCGAAAATATAAATTCGGAATTATTTAATT 31972
                                                                             
  scaffold232|s       1889 AGGAAAATAGAATTTAGAGCCCGAAAATATAAATTCGGAATTATTTAATT 1938

  scaffold400|s      31973 TTAAATTAAAGAGCTCGTTAGAGAAAAATCTTGATCAAAATTCTACTGTC 32022
                                      v          v                           
  scaffold232|s       1939 TTAAATTAAAGCGCTCGTTAGATAAAAATCTTGATCAAAATTCTACTGTC 1988

  scaffold400|s      32023 ACGTTAAAATAACCTGATATTCAAATACCTTGCTACATGTAAAAATAAAA 32072
                            i     v                                          
  scaffold232|s       1989 ATGTTAATATAACCTGATATTCAAATACCTTGCTACATGTAAAAATAAAA 2038

  scaffold400|s      32073 CAAAAATGTCAAGAAATCTTCTGGCATCATGAATTGTTTTCTCGAGAAGA 32122
                                   i            v                     i      
  scaffold232|s       2039 CAAAAATGCCAAGAAATCTTCAGGCATCATGAATTGTTTTCTCAAGAAGA 2088

  scaffold400|s      32123 TGAACTCTTCTCCCACGTAGAGAAATGTACACATGTGCCATGCTGCACTA 32172
                                                                     i       
  scaffold232|s       2089 TGAACTCTTCTCCCACGTAGAGAAATGTACACATGTGCCATGTTGCACTA 2138

  scaffold400|s      32173 CTCACAAGCAAAGGTAACAAAAAAGCAACTGGAAATCAAACCATGTTGGG 32222
                           i v        v    v                                 
  scaffold232|s       2139 TTAACAAGCAATGGTATCAAAAAAGCAACTGGAAATCAAACCATGTTGGG 2188

  scaffold400|s      32223 TTTCGAACCCCTGACATGGCGTTGCTACAGTAACAGTGAAAGCAAGAAGG 32272
                                           i  i                              
  scaffold232|s       2189 TTTCGAACCCCTGACACGGTGTTGCTACAGTAACAGTGAAAGCAAGAAGG 2238

  scaffold400|s      32273 ACGTAGTTCCAAGCTCCCCCCATGTTCCAAAATTAGGAACATCCATATGT 32322
                                          i                                  
  scaffold232|s       2239 ACGTAGTTCCAAGCTTCCCCCATGTTCCAAAATTAGGAACATCCATATGT 2288

  scaffold400|s      32323 TTTCCTTACCCAGCTAAGCAGGTGTCAAGCTATGGACTCA 32362
                                           i           i  v v i v  
  scaffold232|s       2289 TTTCCTTACCCAGCTAGGCAGGTGTCAAACTCTTGGCGCA 2328

Matrix = 20p37g.matrix
Kimura (with divCpGMod) = 3.56
Transitions / transversions = 1.10 (46/42)
Gap_init rate = 0.01 (15 / 2336), avg. gap size = 1.00 (15 / 15)


1357 19.59 1.67 1.33 scaffold400|size204122 32367 32666 (157218) rnd-1_family-268#Unknown 1 301 (5) m_b2506s001i63 125174

  scaffold400|s      32367 CACTGCAAACGAATTGTTAGGAAGGCTCATATTACTGTTAGTTACACTGT 32416
                                               v      ?i  vv           v     
  rnd-1_family-          1 CACTGCAAACGAATTGTTAGTAAGGCTNGTAAGACTGTTAGTTAAACTGT 50

  scaffold400|s      32417 GAGTAAGCTTTTTTTACTTACAGAATAGCTAACACCAGATTCAACGGTCG 32466
                           ?  i   vv                           i ii          
  rnd-1_family-         51 NAGCAAGAATTTTTTACTTACAGAATAGCTAACACCGGGCTCAACGGTCG 100

  scaffold400|s      32467 GTTC-AAGGGTGGAGTCAAGCTTTCTTTCTCATTTTCTACTAACAGTTAG 32515
                               - i   i       v v-          i  ii i     v     
  rnd-1_family-        101 GTTCGAGGGGCGGAGTCATGA-TTCTTTCTCACTTCTTGCTAACTGTTAG 149

  scaffold400|s      32516 CAGGATCCTTGGGATA--TTTTCCCATTGGTGTAACTGCTTACAATTTTA 32563
                           i i i ii v    i --v   vv v i ii -i  i             
  rnd-1_family-        150 TAAGGTTTTGGGGACAATGTTTGACTTCGACG-GACCGCTTACAATTTTA 198

  scaffold400|s      32564 CTAACACAAGAATCGAAAACAACAGTTGTTCAGCTAAAT--TATGAAAAC 32611
                                  i  i?  v     i ivi  -    v      --    i v  
  rnd-1_family-        199 CTAACACGAGGNTCTAAAACGATTATT-TTCATCTAAATAATATGGATAC 247

  scaffold400|s      32612 CTAGGCAGAATTTTTCATGAACATTCACATTTTTGTAGTTACTATACCCT 32661
                                          ivv v  vi  v     v       - ivi     
  rnd-1_family-        248 CTAGGCAGAATTTTTTCAGCACTCTCCCATTTGTGTAGTT-CCCCACCCT 296

  scaffold400|s      32662 AGGTA 32666
                            v   
  rnd-1_family-        297 ATGTA 301

Matrix = 20p37g.matrix
Kimura (with divCpGMod) = 20.22
Transitions / transversions = 1.23 (32/26)
Gap_init rate = 0.02 (7 / 299), avg. gap size = 1.29 (9 / 7)


2853 6.47 4.31 0.00 scaffold400|size204122 32678 33048 (156836) rnd-1_family-488#Unknown 1 387 (0) m_b2506s001i64 125175

  scaffold400|s      32678 TGGTTATACTTCTCTAATGAAAATGCAGCAAATAAATATGATAGATAAGC 32727
                                                                    i      v 
  rnd-1_family-          1 TGGTTATACTTCTCTAATGAAAATGCAGCAAATAAATATGACAGATAATC 50

  scaffold400|s      32728 CAGCACAGTTAGGGAGCATGCTCACTGAGTTTGTGTGCTATCAACATGAT 32777
                            i      v i       v           i              ii   
  rnd-1_family-         51 CGGCACAGATGGGGAGCAAGCTCACTGAGTCTGTGTGCTATCAACGCGAT 100

  scaffold400|s      32778 CGTTGATTTTTTTCACATCT----------------GCGAATCTCCACCA 32811
                           i                   ----------------        v     
  rnd-1_family-        101 TGTTGATTTTTTTCACATCTCCTGCATTAGCACTTCGCGAATCTGCACCA 150

  scaffold400|s      32812 TTCATGTCATCAACATCACTAATGGCAGAGATAGAGGCCATCAAAGAGGG 32861
                                             ?            i       i          
  rnd-1_family-        151 TTCATGTCATCAACATCANTAATGGCAGAGACAGAGGCCGTCAAAGAGGG 200

  scaffold400|s      32862 CAGATTTTACCATCTCAACAGATAATCTTGAACACATGGGGAGCAAACTC 32911
                                  i    i                                 i   
  rnd-1_family-        201 CAGATTTCACCACCTCAACAGATAATCTTGAACACATGGGGAGCAAGCTC 250

  scaffold400|s      32912 ACTGAGTATGTGTGCTATCAAAGCGAGTGTTGATTTTTTTCACATCTCCT 32961
                                  v             v    v                       
  rnd-1_family-        251 ACTGAGTCTGTGTGCTATCAACGCGATTGTTGATTTTTTTCACATCTCCT 300

  scaffold400|s      32962 GCATTAGCACTTCGCGAATCTGCACCATTCATGTCAACAACATTGATAAT 33011
                                   ?              i            v      i ?    
  rnd-1_family-        301 GCATTAGCNCTTCGCGAATCTGCGCCATTCATGTCATCAACATCGNTAAT 350

  scaffold400|s      33012 CGCAGCGACAGAGGCCATCAAAGAGGGCAGATTTCAC 33048
                                v          i                    
  rnd-1_family-        351 CGCAGAGACAGAGGCCGTCAAAGAGGGCAGATTTCAC 387

Matrix = 20p37g.matrix
Kimura (with divCpGMod) = 4.98
Transitions / transversions = 1.67 (15/9)
Gap_init rate = 0.00 (1 / 370), avg. gap size = 16.00 (16 / 1)

2370 11.27 0.29 0.00 scaffold400|size204122 32879 33224 (156660) rnd-1_family-488#Unknown 41 387 (0) m_b2506s001i65 125175

  scaffold400|s      32879 ACAGATAATCTTGAACACATGGGGAGCAAACTCACTGAGTATGTGTGCTA 32928
                                     iv v   v           i          v         
  rnd-1_family-         41 ACAGATAATCCGGCACAGATGGGGAGCAAGCTCACTGAGTCTGTGTGCTA 90

  scaffold400|s      32929 TCAAAGCGAGTGTTGATTTTTTTCACATCTCCTGCATTAGCACTTCGCGA 32978
                               v    v                                        
  rnd-1_family-         91 TCAACGCGATTGTTGATTTTTTTCACATCTCCTGCATTAGCACTTCGCGA 140

  scaffold400|s      32979 ATCTGCACCATTCATGTCAACAACATTGATAATCGCAGCGACAGAGGCCA 33028
                                              v      ii?    v    v          i
  rnd-1_family-        141 ATCTGCACCATTCATGTCATCAACATCANTAATGGCAGAGACAGAGGCCG 190

  scaffold400|s      33029 TCAAAGAGGGCAGATTTCACTCCCTCAACAGATAACCCAGCGCAGATAGG 33078
                                               iv             i iv vi  v  i  
  rnd-1_family-        191 TCAAAGAGGGCAGATTTCACCACCTCAACAGATAATCTTGAACACATGGG 240

  scaffold400|s      33079 GAGCATGCTCACTGAGTCTGTCTGCTATCAACACGATTGTTGAACTTTTT 33128
                                v               v          i          vi     
  rnd-1_family-        241 GAGCAAGCTCACTGAGTCTGTGTGCTATCAACGCGATTGTTGATTTTTTT 290

  scaffold400|s      33129 -ACATCTCCAATATTAGCACTTTGCGAATCAGCCCCATTCATGTCGTCAA 33177
                           -        vii      ?   i       v  v           i    
  rnd-1_family-        291 CACATCTCCTGCATTAGCNCTTCGCGAATCTGCGCCATTCATGTCATCAA 340

  scaffold400|s      33178 CATCACTAATGGCAGAGATAGAGGCCGTCAAAGAGGGCAGATTTTAC 33224
                               i?    v       i                         i  
  rnd-1_family-        341 CATCGNTAATCGCAGAGACAGAGGCCGTCAAAGAGGGCAGATTTCAC 387

Matrix = 20p37g.matrix
Kimura (with divCpGMod) = 10.81
Transitions / transversions = 0.95 (19/20)
Gap_init rate = 0.00 (1 / 345), avg. gap size = 1.00 (1 / 1)

2666 7.80 0.29 0.00 scaffold400|size204122 33056 33401 (156483) rnd-1_family-488#Unknown 41 387 (0) m_b2506s001i66 125175

  scaffold400|s      33056 ACAGATAACCCAGCGCAGATAGGGAGCATGCTCACTGAGTCTGTCTGCTA 33105
                                   i  i  i     i       v               v     
  rnd-1_family-         41 ACAGATAATCCGGCACAGATGGGGAGCAAGCTCACTGAGTCTGTGTGCTA 90
```
