## Supplementary material for "Improved Reference Genome for *Cyclotella Cryptica* CCMP332, a Model for Cell Wall Morphogenesis, Salinity Adaptation, and Lipid Production in Diatoms (Bacillariophyta)": cryptica_pilon5.fasta.align (part 465 of 753)

```
  scaffold400|s      33106 TCAACACGATTGTTGAACTTTTT-ACATCTCCAATATTAGCACTTTGCGA 33154
                                i          vi     -        vii          i    
  rnd-1_family-         91 TCAACGCGATTGTTGATTTTTTTCACATCTCCTGCATTAGCACTTCGCGA 140

  scaffold400|s      33155 ATCAGCCCCATTCATGTCGTCAACATCACTAATGGCAGAGATAGAGGCCG 33204
                              v  v           i         ?            i        
  rnd-1_family-        141 ATCTGCACCATTCATGTCATCAACATCANTAATGGCAGAGACAGAGGCCG 190

  scaffold400|s      33205 TCAAAGAGGGCAGATTTTACCATCTCAACAGATAATCTTGAACACATGGG 33254
                                            i    i                           
  rnd-1_family-        191 TCAAAGAGGGCAGATTTCACCACCTCAACAGATAATCTTGAACACATGGG 240

  scaffold400|s      33255 GAGCAAACTCACTGAGTCTGTGTGCTATTAACACGATTGTTGATTTTTTT 33304
                                 i                     i   i                 
  rnd-1_family-        241 GAGCAAGCTCACTGAGTCTGTGTGCTATCAACGCGATTGTTGATTTTTTT 290

  scaffold400|s      33305 CACATCTCCTGCATTAGCACTTCGCGAATCTGCCCCATTCATGTCGTCAA 33354
                                             ?              v           i    
  rnd-1_family-        291 CACATCTCCTGCATTAGCNCTTCGCGAATCTGCGCCATTCATGTCATCAA 340

  scaffold400|s      33355 CATCACTAATGGCAGAGATAGAGGCCGTCAAAGAGGGCAGATTTCAC 33401
                               i?    v       i                            
  rnd-1_family-        341 CATCGNTAATCGCAGAGACAGAGGCCGTCAAAGAGGGCAGATTTCAC 387

Matrix = 20p37g.matrix
Kimura (with divCpGMod) = 6.90
Transitions / transversions = 2.38 (19/8)
Gap_init rate = 0.00 (1 / 345), avg. gap size = 1.00 (1 / 1)

2517 10.09 0.00 0.00 scaffold400|size204122 33232 33578 (156306) rnd-1_family-488#Unknown 41 387 (0) m_b2506s001i67 125175

  scaffold400|s      33232 ACAGATAATCTTGAACACATGGGGAGCAAACTCACTGAGTCTGTGTGCTA 33281
                                     iv v   v           i                    
  rnd-1_family-         41 ACAGATAATCCGGCACAGATGGGGAGCAAGCTCACTGAGTCTGTGTGCTA 90

  scaffold400|s      33282 TTAACACGATTGTTGATTTTTTTCACATCTCCTGCATTAGCACTTCGCGA 33331
                            i   i                                            
  rnd-1_family-         91 TCAACGCGATTGTTGATTTTTTTCACATCTCCTGCATTAGCACTTCGCGA 140

  scaffold400|s      33332 ATCTGCCCCATTCATGTCGTCAACATCACTAATGGCAGAGATAGAGGCCG 33381
                                 v           i         ?            i        
  rnd-1_family-        141 ATCTGCACCATTCATGTCATCAACATCANTAATGGCAGAGACAGAGGCCG 190

  scaffold400|s      33382 TCAAAGAGGGCAGATTTCACACTTTCAACAGATAATCTGGCACAGATAGG 33431
                                               vvii              v v   v  i  
  rnd-1_family-        191 TCAAAGAGGGCAGATTTCACCACCTCAACAGATAATCTTGAACACATGGG 240

  scaffold400|s      33432 GAGCATGCTCACCGAGTCTGTGTGCTATCAGCACGATTGTTGATTTTTTT 33481
                                v      i                 i i                 
  rnd-1_family-        241 GAGCAAGCTCACTGAGTCTGTGTGCTATCAACGCGATTGTTGATTTTTTT 290

  scaffold400|s      33482 GTTATATCCAGCATTAACACTTTGCGAATCAGCCCCATTCATGTCATCAA 33531
                           vvi  v   v      i ?   i       v  v                
  rnd-1_family-        291 CACATCTCCTGCATTAGCNCTTCGCGAATCTGCGCCATTCATGTCATCAA 340

  scaffold400|s      33532 CATCACTAATGGCAGAGATAGAGGCCGTCAAAGAGGGCAGATTTTAC 33578
                               i?    v       i                         i  
  rnd-1_family-        341 CATCGNTAATCGCAGAGACAGAGGCCGTCAAAGAGGGCAGATTTCAC 387

Matrix = 20p37g.matrix
Kimura (with divCpGMod) = 9.44
Transitions / transversions = 1.06 (18/17)
Gap_init rate = 0.00 (0 / 346), avg. gap size = 0.0 (0 / 0)

1659 8.76 0.00 0.00 scaffold400|size204122 33409 33625 (156259) rnd-1_family-488#Unknown 41 257 (130) m_b2506s001i68 125175

  scaffold400|s      33409 ACAGATAATCTGGCACAGATAGGGAGCATGCTCACCGAGTCTGTGTGCTA 33458
                                     i         i       v      i              
  rnd-1_family-         41 ACAGATAATCCGGCACAGATGGGGAGCAAGCTCACTGAGTCTGTGTGCTA 90

  scaffold400|s      33459 TCAGCACGATTGTTGATTTTTTTGTTATATCCAGCATTAACACTTTGCGA 33508
                              i i                 vvi  v   v      i     i    
  rnd-1_family-         91 TCAACGCGATTGTTGATTTTTTTCACATCTCCTGCATTAGCACTTCGCGA 140

  scaffold400|s      33509 ATCAGCCCCATTCATGTCATCAACATCACTAATGGCAGAGATAGAGGCCG 33558
                              v  v                     ?            i        
  rnd-1_family-        141 ATCTGCACCATTCATGTCATCAACATCANTAATGGCAGAGACAGAGGCCG 190

  scaffold400|s      33559 TCAAAGAGGGCAGATTTTACCATCTCAACAGATAATCTTGAACACATGGG 33608
                                            i    i                           
  rnd-1_family-        191 TCAAAGAGGGCAGATTTCACCACCTCAACAGATAATCTTGAACACATGGG 240

  scaffold400|s      33609 GAGCAAACTCACTGAGT 33625
                                 i          
  rnd-1_family-        241 GAGCAAGCTCACTGAGT 257

Matrix = 20p37g.matrix
Kimura (with divCpGMod) = 7.98
Transitions / transversions = 1.71 (12/7)
Gap_init rate = 0.00 (0 / 216), avg. gap size = 0.0 (0 / 0)


254 26.79 4.44 12.09 scaffold400|size204122 33636 33928 (155956) rnd-4_family-49#Unknown 571 843 (388) m_b2506s001i70 125176

  scaffold400|s      33636 CAAGGGGAGACTGTATTTGTTTTTTTTGTTT--TCA--CTCTCGCCTTCC 33681
                                v    v vi  i  v           --   --i i    viv v
  rnd-4_family-        571 CAAGGTGAGAATCCATCTGGTTTTTTTGTTTCGTCAATTTTTCGCACACA 620

  scaffold400|s      33682 CTGACA-ATTAAACATTTTT--CAATTAAATTGTTCACCTTACTCTCAAC 33728
                           ?i-   - i -         -- i           -  v ?v   - ii 
  rnd-4_family-        621 NC-ACATACT-AACATTTTTTCCGATTAAATTGTT-ACGTNCCTC-CGGC 666

  scaffold400|s      33729 TTTACCACGGAAATCTTGGCCCACAGAGGAAATTAGGCCGTGCCACCAAC 33778
                           iiv    i   v   iii       ------------  --   i   --
  rnd-4_family-        667 CCAACCATGGACATCCCAGCCCACA------------CC--GCCGCCA-- 700

  scaffold400|s      33779 ACCCACCACTAGCCATCAGAATTCCCTGTCAACCAATCCTGCGCACAAGG 33828
                             ivi  i   i  i-   ------  iivvi   i i  v v v     
  rnd-4_family-        701 ACTAGCCGCTAACCG-CAG------CTACACGCCAGTTCTTCTCCCAAGG 743

  scaffold400|s      33829 T-AAAATATGTTTGTTGTTGTTTGTTTTCAGAGTTCAAGCCATGA-GGAC 33876
                            - i   v v i  v -         i   vvv  i---    v -i   
  rnd-4_family-        744 TGAGAATTTCTCTGGT-TTGTTTGTTCTCACCTTTT---CCATCACAGAC 789

  scaffold400|s      33877 A----AGCTAACAATGTGCAATTAAATTGTACACCTTTCTCCAAACTCTA 33922
                            ----      ivv v v            -i  v vi    -v    v 
  rnd-4_family-        790 ACATCAGCTAATTTTTTTCAATTAAATTGT-TACGTGCCTCC-CACTCAA 837

  scaffold400|s      33923 CAGTGG 33928
                            vi   
  rnd-4_family-        838 CCATGG 843

Matrix = 20p37g.matrix
Kimura (with divCpGMod) = 30.10
Transitions / transversions = 1.09 (36/33)
Gap_init rate = 0.14 (40 / 292), avg. gap size = 1.15 (46 / 40)

422 26.87 4.17 3.09 scaffold400|size204122 33636 33827 (156057) rnd-4_family-49#Unknown 739 932 (299) m_b2506s001i69 125176

  scaffold400|s      33636 CAAGGGGAGACTGTATTTGTTTTTTTTGTTTTCACTCTCGCCTTCCCTGA 33685
                                v    v v v i  v   v      i    ii iv  v  v v  
  rnd-4_family-        739 CAAGGTGAGAATTTCTCTGGTTTGTTTGTTCTCACCTTTTCCATCACAGA 788

  scaffold400|s      33686 CA-ATTA---AACATTTTTCAATTAAATTGTTCACCTTACTCTCAACTTT 33731
                             -  i ---  iv                  -  v vv   i  -  iv
  rnd-4_family-        789 CACATCAGCTAATTTTTTTCAATTAAATTGTT-ACGTGCCTCCCA-CTCA 836

  scaffold400|s      33732 ACCACGGAAATCTTGGCCCACAGAGGAAATTAGGCCGTGCCACCAACACC 33781
                               i   v   iii       vv  i  ii   v v    i  -- v  
  rnd-4_family-        837 ACCATGGACATCCCAGCCCACATTGGGAACCAGGACCTGCCGCC--CTCC 884

  scaffold400|s      33782 -CACCA-CTAGCCATCAGAATTCC--CTGTCAACCAATCCTGCGCACAAG 33827
                           - i   -         --   iv -- iiii i   i    ? v v  i 
  rnd-4_family-        885 GCGCCAACTAGCCATC--AATCGCAGCCACTAGCCAGTCCTNCTCCCAGG 932

Matrix = 20p37g.matrix
Kimura (with divCpGMod) = 31.54
Transitions / transversions = 1.08 (26/24)
Gap_init rate = 0.06 (11 / 191), avg. gap size = 1.27 (14 / 11)

295 25.81 5.99 3.60 scaffold400|size204122 33638 33854 (156030) rnd-4_family-49#Unknown 380 601 (630) m_b2506s001i71 125176

  scaffold400|s      33638 AGGGGAGACTGTATTTGTTTTTTTTGTTTTCAC----TCTCGCCTTCCCT 33683
                              v    v viv i  v            vv ---- i    vvv v ?
  rnd-4_family-        380 AGGTGAGAGTCCTTCTGGTTTTTTTGTTTTGTCGATTTTTCGCAAGCACN 429

  scaffold400|s      33684 GACAATTAAACATTTTT--CAATTAAATTGTTCACCTTACTCT--CAACT 33729
                           v i v --         --             -  v  v v i-- v  v
  rnd-4_family-        430 CATACT--AACATTTTTTTCAATTAAATTGTT-ACGTTCCACCAGCCACG 476

  scaffold400|s      33730 TTACC-ACGGAAATCTTGGCCCACAGAGGAAATTAGGCCG-TGCCACCAA 33777
                           iv   -i    v    i         v vi      ? ? -i   i  ?v
  rnd-4_family-        477 CAACCTGCGGATATCTCGGCCCACAGTGCGAATTAGNCNGCCGCCGCCNT 526

  scaffold400|s      33778 CACCCACCACTAGCCATCAG-AATTCCCTGTCAACCAATCCTG-CGCACA 33825
                             v --  ?     i v  i-  ivv iv i i   -    vi-   -  
  rnd-4_family-        527 CAGC--CCNCTAGCTAGCAACAACAGCTAGCCGACC-ATCCAACCGC-CA 572

  scaffold400|s      33826 AGGT-AAAATATGTTTGTTGTTGTTTGTTT 33854
                               - i   vii i  v -  v       
  rnd-4_family-        573 AGGTGAGAATCCATCTGGT-TTTTTTGTTT 601

Matrix = 20p37g.matrix
Kimura (with divCpGMod) = 29.32
Transitions / transversions = 0.69 (22/32)
Gap_init rate = 0.07 (16 / 216), avg. gap size = 1.31 (21 / 16)


661 18.12 2.90 0.00 scaffold400|size204122 33696 33833 (156051) C rnd-1_family-666#Unknown (24) 144 3 m_b2506s001i72 125177

  scaffold400|s      33696 TTTTTCAATTAAATT---GTTCACCTTA-CTCTCAACTTTACCACGGAAA 33741
                                          ---    vv vv -   i     iv  v i  i  
C rnd-1_family-        144 TTTTTCAATTAAATTTCTGTTCTGCAAATCTCCCAACTCAACAATGGGAA 95

  scaffold400|s      33742 TCTTGGCCCACAGAGGAAATTAGGCCGTGCCACCAACACCCACCACTAGC 33791
                           ?   v  ?      v i ?        i   v  iv              
C rnd-1_family-         94 NCTTTGCNCACAGATGGANTTAGGCCGCGCCCCCGCCACCCACCACTAGC 45

  scaffold400|s      33792 CATCAGAATTCCCTGTCAACCAATCCTGCGCACAAGGTAAAA 33833
                             v   v           i v     i    i      i i 
C rnd-1_family-         44 CAACAGCATTCCCTGTCAGCGAATCCCGCGCGCAAGGTGAGA 3

Matrix = 20p37g.matrix
Kimura (with divCpGMod) = 17.82
Transitions / transversions = 0.92 (12/13)
Gap_init rate = 0.01 (2 / 137), avg. gap size = 2.00 (4 / 2)


254 26.79 4.44 12.09 scaffold400|size204122 33636 33928 (155956) rnd-4_family-49#Unknown 571 843 (388) m_b2506s001i70 125176

  scaffold400|s      33636 CAAGGGGAGACTGTATTTGTTTTTTTTGTTT--TCA--CTCTCGCCTTCC 33681
                                v    v vi  i  v           --   --i i    viv v
  rnd-4_family-        571 CAAGGTGAGAATCCATCTGGTTTTTTTGTTTCGTCAATTTTTCGCACACA 620

  scaffold400|s      33682 CTGACA-ATTAAACATTTTT--CAATTAAATTGTTCACCTTACTCTCAAC 33728
                           ?i-   - i -         -- i           -  v ?v   - ii 
  rnd-4_family-        621 NC-ACATACT-AACATTTTTTCCGATTAAATTGTT-ACGTNCCTC-CGGC 666

  scaffold400|s      33729 TTTACCACGGAAATCTTGGCCCACAGAGGAAATTAGGCCGTGCCACCAAC 33778
                           iiv    i   v   iii       ------------  --   i   --
  rnd-4_family-        667 CCAACCATGGACATCCCAGCCCACA------------CC--GCCGCCA-- 700

  scaffold400|s      33779 ACCCACCACTAGCCATCAGAATTCCCTGTCAACCAATCCTGCGCACAAGG 33828
                             ivi  i   i  i-   ------  iivvi   i i  v v v     
  rnd-4_family-        701 ACTAGCCGCTAACCG-CAG------CTACACGCCAGTTCTTCTCCCAAGG 743

  scaffold400|s      33829 T-AAAATATGTTTGTTGTTGTTTGTTTTCAGAGTTCAAGCCATGA-GGAC 33876
                            - i   v v i  v -         i   vvv  i---    v -i   
  rnd-4_family-        744 TGAGAATTTCTCTGGT-TTGTTTGTTCTCACCTTTT---CCATCACAGAC 789

  scaffold400|s      33877 A----AGCTAACAATGTGCAATTAAATTGTACACCTTTCTCCAAACTCTA 33922
                            ----      ivv v v            -i  v vi    -v    v 
  rnd-4_family-        790 ACATCAGCTAATTTTTTTCAATTAAATTGT-TACGTGCCTCC-CACTCAA 837

  scaffold400|s      33923 CAGTGG 33928
                            vi   
  rnd-4_family-        838 CCATGG 843

Matrix = 20p37g.matrix
Kimura (with divCpGMod) = 30.10
Transitions / transversions = 1.09 (36/33)
Gap_init rate = 0.14 (40 / 292), avg. gap size = 1.15 (46 / 40)

422 26.87 4.17 3.09 scaffold400|size204122 33636 33827 (156057) rnd-4_family-49#Unknown 739 932 (299) m_b2506s001i69 125176

  scaffold400|s      33636 CAAGGGGAGACTGTATTTGTTTTTTTTGTTTTCACTCTCGCCTTCCCTGA 33685
                                v    v v v i  v   v      i    ii iv  v  v v  
  rnd-4_family-        739 CAAGGTGAGAATTTCTCTGGTTTGTTTGTTCTCACCTTTTCCATCACAGA 788

  scaffold400|s      33686 CA-ATTA---AACATTTTTCAATTAAATTGTTCACCTTACTCTCAACTTT 33731
                             -  i ---  iv                  -  v vv   i  -  iv
  rnd-4_family-        789 CACATCAGCTAATTTTTTTCAATTAAATTGTT-ACGTGCCTCCCA-CTCA 836

  scaffold400|s      33732 ACCACGGAAATCTTGGCCCACAGAGGAAATTAGGCCGTGCCACCAACACC 33781
                               i   v   iii       vv  i  ii   v v    i  -- v  
  rnd-4_family-        837 ACCATGGACATCCCAGCCCACATTGGGAACCAGGACCTGCCGCC--CTCC 884

  scaffold400|s      33782 -CACCA-CTAGCCATCAGAATTCC--CTGTCAACCAATCCTGCGCACAAG 33827
                           - i   -         --   iv -- iiii i   i    ? v v  i 
  rnd-4_family-        885 GCGCCAACTAGCCATC--AATCGCAGCCACTAGCCAGTCCTNCTCCCAGG 932

Matrix = 20p37g.matrix
Kimura (with divCpGMod) = 31.54
Transitions / transversions = 1.08 (26/24)
Gap_init rate = 0.06 (11 / 191), avg. gap size = 1.27 (14 / 11)

295 25.81 5.99 3.60 scaffold400|size204122 33638 33854 (156030) rnd-4_family-49#Unknown 380 601 (630) m_b2506s001i71 125176

  scaffold400|s      33638 AGGGGAGACTGTATTTGTTTTTTTTGTTTTCAC----TCTCGCCTTCCCT 33683
                              v    v viv i  v            vv ---- i    vvv v ?
  rnd-4_family-        380 AGGTGAGAGTCCTTCTGGTTTTTTTGTTTTGTCGATTTTTCGCAAGCACN 429

  scaffold400|s      33684 GACAATTAAACATTTTT--CAATTAAATTGTTCACCTTACTCT--CAACT 33729
                           v i v --         --             -  v  v v i-- v  v
  rnd-4_family-        430 CATACT--AACATTTTTTTCAATTAAATTGTT-ACGTTCCACCAGCCACG 476

  scaffold400|s      33730 TTACC-ACGGAAATCTTGGCCCACAGAGGAAATTAGGCCG-TGCCACCAA 33777
                           iv   -i    v    i         v vi      ? ? -i   i  ?v
  rnd-4_family-        477 CAACCTGCGGATATCTCGGCCCACAGTGCGAATTAGNCNGCCGCCGCCNT 526

  scaffold400|s      33778 CACCCACCACTAGCCATCAG-AATTCCCTGTCAACCAATCCTG-CGCACA 33825
                             v --  ?     i v  i-  ivv iv i i   -    vi-   -  
  rnd-4_family-        527 CAGC--CCNCTAGCTAGCAACAACAGCTAGCCGACC-ATCCAACCGC-CA 572

  scaffold400|s      33826 AGGT-AAAATATGTTTGTTGTTGTTTGTTT 33854
                               - i   vii i  v -  v       
  rnd-4_family-        573 AGGTGAGAATCCATCTGGT-TTTTTTGTTT 601

Matrix = 20p37g.matrix
Kimura (with divCpGMod) = 29.32
Transitions / transversions = 0.69 (22/32)
Gap_init rate = 0.07 (16 / 216), avg. gap size = 1.31 (21 / 16)


2361 3.62 0.99 0.00 scaffold400|size204122 34029 34332 (155552) rnd-1_family-57#Unknown 102 408 (299) m_b2506s001i73 125178

  scaffold400|s      34029 ATTCAAAATTGTCTCCTCCTATTCTTCCTCTCTTGTTTGTTGTTTGAAAT 34078
                                                                           v 
  rnd-1_family-        102 ATTCAAAATTGTCTCCTCCTATTCTTCCTCTCTTGTTTGTTGTTTGAACT 151

  scaffold400|s      34079 GGACTGGGGAGAAGGGGTTATGTTTTGATTTGTATTGATTGATTTGCG-G 34127
                                             v             i               - 
  rnd-1_family-        152 GGACTGGGGAGAAGGGGTGATGTTTTGATTTGCATTGATTGATTTGCGTG 201

  scaffold400|s      34128 GAATTTGATCGTGGTCGCGTCATTTGTGGTACCCATGTCCTTCGTGGGCA 34177
                               v                             v               
  rnd-1_family-        202 GAATGTGATCGTGGTCGCGTCATTTGTGGTACCCTTGTCCTTCGTGGGCA 251

  scaffold400|s      34178 TGGACTCTCTTGGCGAAACGAGATCTG-TTTCT-CGCTTTGAAATCTTGC 34225
                            v                         -     -    i   ?     v 
  rnd-1_family-        252 TTGACTCTCTTGGCGAAACGAGATCTGATTTCTGCGCTCTGANATCTTTC 301

  scaffold400|s      34226 ATTTCAAAATTGTCGCCTCCTTCCTCTCTTGATTCCTCTTTTGTCTCCAT 34275
                                                                             
  rnd-1_family-        302 ATTTCAAAATTGTCGCCTCCTTCCTCTCTTGATTCCTCTTTTGTCTCCAT 351

  scaffold400|s      34276 CCACCATCTCCAACTCCTGCCTCCTCCATCGTCGCCTCCTTCTTCCTCTC 34325
                                  i                        i      i          
  rnd-1_family-        352 CCACCATTTCCAACTCCTGCCTCCTCCATCGTTGCCTCCCTCTTCCTCTC 401

  scaffold400|s      34326 TTGAATG 34332
                                  
  rnd-1_family-        402 TTGAATG 408

Matrix = 20p37g.matrix
Kimura (with divCpGMod) = 3.72
Transitions / transversions = 0.83 (5/6)
Gap_init rate = 0.01 (3 / 303), avg. gap size = 1.00 (3 / 3)

1636 3.38 0.48 0.00 scaffold400|size204122 34235 34441 (155443) rnd-1_family-54#Unknown 1 208 (2207) m_b2506s001i74 125178

  scaffold400|s      34235 TTGTCGCCTCCTTCCTCTCTTGATTCCTCTTTTGTCTCCATCCACCATCT 34284
                                                                           i 
  rnd-1_family-          1 TTGTCGCCTCCTTCCTCTCTTGATTCCTCTTTTGTCTCCATCCACCATTT 50

  scaffold400|s      34285 CCAACTCCTGCCTCCTCCATCGTCGCCTCCTTCTTCCTCTCTTGAATGAA 34334
                                                  i      i                   
  rnd-1_family-         51 CCAACTCCTGCCTCCTCCATCGTTGCCTCCCTCTTCCTCTCTTGAATGAA 100

  scaffold400|s      34335 GATTCAAAATTGTCTCCTCCTATTCTTCCTCTCTTGTTTGTTGTTTGAAA 34384
                                                                            v
  rnd-1_family-        101 GATTCAAAATTGTCTCCTCCTATTCTTCCTCTCTTGTTTGTTGTTTGAAC 150

  scaffold400|s      34385 TGGACTGGGGAGAAGGGGTTATGTTTTGATTTGTATTGATTGATTTGCG- 34433
                                              v             i               -
  rnd-1_family-        151 TGGACTGGGGAGAAGGGGTGATGTTTTGATTTGCATTGATTGATTTGCGT 200

  scaffold400|s      34434 GGAATTTG 34441
                                v  
  rnd-1_family-        201 GGAATGTG 208

Matrix = 20p37g.matrix
Kimura (with divCpGMod) = 3.47
Transitions / transversions = 1.33 (4/3)
Gap_init rate = 0.00 (1 / 206), avg. gap size = 1.00 (1 / 1)


2808 4.80 0.52 2.92 scaffold400|size204122 34440 34825 (155059) rnd-1_family-54#Unknown 369 745 (1670) m_b2506s001i75 125178

  scaffold400|s      34440 TGCCTCCTCCATCGCCGCCTCCTTCCTCCTCCACTTCTGAATGCCGTTCC 34489
                                         ii      i  i     --- ii     ?       
  rnd-1_family-        369 TGCCTCCTCCATCGTTGCCTCCCTCTTCCTC---TCTTGAATNCCGTTCC 415

  scaffold400|s      34490 ATGCCCGCCCTGTTGCCACCGCTGCCGCCAAATAAACCTCTCTCCCCCCC 34539
                                 v  --  i        i              v         ---
  rnd-1_family-        416 ATGCCCTCC--GTCGCCACCGCCGCCGCCAAATAAACATCTCTCCCC--- 460

  scaffold400|s      34540 CTATGGCATCTTGGCCTCCAACAACACCATCTCCCCCTCCAAACCTATAA 34589
                           -            i            v                       
  rnd-1_family-        461 -TATGGCATCTTGACCTCCAACAACAGCATCTCCCCCTCCAAACCTATAA 509

  scaffold400|s      34590 CTCCCCTGGAGTACCTTCCCCCCCTTTGTAGTTACCAAGACTCTCGTGGC 34639
                                v                --  i                      v
  rnd-1_family-        510 CTCCCATGGAGTACCTTCCCCC--TTCGTAGTTACCAAGACTCTCGTGGA 557

  scaffold400|s      34640 AGCCGGGAGTATAAACTAGGCCCACTCTCGTGGAAGCCGGGAGTATAAAC 34689
                                                                             
  rnd-1_family-        558 AGCCGGGAGTATAAACTAGGCCCACTCTCGTGGAAGCCGGGAGTATAAAC 607

  scaffold400|s      34690 TAGGCCCACTCTCGAGGAAGGCTGAGAGTATAAAATAGGCCCATTCTCGA 34739
                            ?                                         i      
  rnd-1_family-        608 TNGGCCCACTCTCGAGGAAGGCTGAGAGTATAAAATAGGCCCACTCTCGA 657

  scaffold400|s      34740 GGAAAGCTGAGAGTCTAAAATAGGCCCACACCCAACAATCAACCTTATGA 34789
                                                                             
  rnd-1_family-        658 GGAAAGCTGAGAGTCTAAAATAGGCCCACACCCAACAATCAACCTTATGA 707

  scaffold400|s      34790 AAATTTTGCCGCCCAAATAAATACCTATGCT--GAAGC 34825
                                      i      v            --     
  rnd-1_family-        708 AAATTTTGCCGTCCAAATTAATACCTATGCTGCGAAGC 745

Matrix = 20p37g.matrix
Kimura (with divCpGMod) = 4.23
Transitions / transversions = 2.00 (12/6)
Gap_init rate = 0.03 (12 / 385), avg. gap size = 1.08 (13 / 12)


8339 0.94 0.10 0.21 scaffold400|size204122 34934 35888 (153996) rnd-1_family-54#Unknown 747 1700 (715) m_b2506s001i76 125178

  scaffold400|s      34934 CCTTTAATAAGATCAATTTTCAAAGGCCTAAAGTTCAGGAACTTTCCATA 34983
                                              v                              
  rnd-1_family-        747 CCTTTAATAAGATCAATTTACAAAGGCCTAAAGTTCAGGAACTTTCCATA 796

  scaffold400|s      34984 AAAGAAGTTGAACCCTAACTAAATCAATTGTGTGTTTGATTGATAAAATA 35033
                                              ?v                    v        
  rnd-1_family-        797 AAAGAAGTTGAACCCTAACNCAATCAATTGTGTGTTTGATTCATAAAATA 846

  scaffold400|s      35034 GTCAGCTGAATTACTTAGCCAAAATACCACACACAATTTTTCTCCTGCCC 35083
                                                                             
  rnd-1_family-        847 GTCAGCTGAATTACTTAGCCAAAATACCACACACAATTTTTCTCCTGCCC 896

  scaffold400|s      35084 CATTCCTATTGGGAAGATGCCATTCTAGTGCTTGATTCACATGTAGAATG 35133
                                                                             
  rnd-1_family-        897 CATTCCTATTGGGAAGATGCCATTCTAGTGCTTGATTCACATGTAGAATG 946

  scaffold400|s      35134 CATCAGAGTTCATAGTCACAAACTTGAAAAGGTATCTCTCCAAAATCTAA 35183
                                                                             
  rnd-1_family-        947 CATCAGAGTTCATAGTCACAAACTTGAAAAGGTATCTCTCCAAAATCTAA 996

  scaffold400|s      35184 TATCTGTGACAGAGTTCATGAAAAAACCAAAAAGTGCAGCAATTCATCAA 35233
                                                                             
  rnd-1_family-        997 TATCTGTGACAGAGTTCATGAAAAAACCAAAAAGTGCAGCAATTCATCAA 1046

  scaffold400|s      35234 ACATCTTGAAAAATCTGATCAAAATGTTTATTCTTACCAATACACACATC 35283
                                                       v                     
  rnd-1_family-       1047 ACATCTTGAAAAATCTGATCAAAATGTTAATTCTTACCAATACACACATC 1096

  scaffold400|s      35284 ATAATGACTCATAAATTCAAAATACCATTCACAGGTAAGATCAATGAAAA 35333
                                                                             
  rnd-1_family-       1097 ATAATGACTCATAAATTCAAAATACCATTCACAGGTAAGATCAATGAAAA 1146

  scaffold400|s      35334 GAGACCTGGTTAGATTTCCAACAACAGAGTGGAGTACAACATGTGATTGT 35383
                                                                             
  rnd-1_family-       1147 GAGACCTGGTTAGATTTCCAACAACAGAGTGGAGTACAACATGTGATTGT 1196

  scaffold400|s      35384 CAAGAATAGTGGTGCTTCTGCAGCATAGGACTCAGTTTTATGGCAGAAAT 35433
                                                   --                        
  rnd-1_family-       1197 CAAGAATAGTGGTGCTTCTGCAGC--AGGACTCAGTTTTATGGCAGAAAT 1244

  scaffold400|s      35434 TGAAA-TTTTTCATTACTTTAAGGAATATGCTACCCCACATTTGACCATA 35482
                                -                                            
  rnd-1_family-       1245 TGAAATTTTTTCATTACTTTAAGGAATATGCTACCCCACATTTGACCATA 1294

  scaffold400|s      35483 GGCTCTGTCTGTCTTCCCAACATAGAAAAAATTAATGTAAGACAATTTGT 35532
                                                          ?                  
  rnd-1_family-       1295 GGCTCTGTCTGTCTTCCCAACATAGAAAAAANTAATGTAAGACAATTTGT 1344

  scaffold400|s      35533 TCATGTATAATATTCAATCAAGCCATCGAACGTTTCAGCTGTCTATAGTG 35582
                                                                          v  
  rnd-1_family-       1345 TCATGTATAATATTCAATCAAGCCATCGAACGTTTCAGCTGTCTATACTG 1394

  scaffold400|s      35583 ATAATGTACACTCCACCACTACTCACTTGCAACAGTGTATTCTACTCTAC 35632
                                                                             
  rnd-1_family-       1395 ATAATGTACACTCCACCACTACTCACTTGCAACAGTGTATTCTACTCTAC 1444

  scaffold400|s      35633 AAGCATCAATTGTTTTCAGTGTGCTATAATTGGTCATTTCTTGTCTCTTT 35682
                                                                      v      
  rnd-1_family-       1445 AAGCATCAATTGTTTTCAGTGTGCTATAATTGGTCATTTCTTGGCTCTTT 1494

  scaffold400|s      35683 TGACATGCTTCTTCTATTATAGCTGCACTATGTGTAGCAGTCCCCAGAGT 35732
                                                                     i       
  rnd-1_family-       1495 TGACATGCTTCTTCTATTATAGCTGCACTATGTGTAGCAGTCTCCAGAGT 1544

  scaffold400|s      35733 GATTGTTACAGTTCAGTTGGTAAAGAATGAAAAGATCCAAAGGAGCACAC 35782
                                                                             
  rnd-1_family-       1545 GATTGTTACAGTTCAGTTGGTAAAGAATGAAAAGATCCAAAGGAGCACAC 1594

  scaffold400|s      35783 TCCAAGTTTGCCATATTCAATGATTTTACATTAACCGTGGCATCAAGACC 35832
                                                                             
  rnd-1_family-       1595 TCCAAGTTTGCCATATTCAATGATTTTACATTAACCGTGGCATCAAGACC 1644

  scaffold400|s      35833 TTATCTAACGTCATCATTTGCAATGTTTGACCGTCTCCTGGGCACAATAC 35882
                                                                             
  rnd-1_family-       1645 TTATCTAACGTCATCATTTGCAATGTTTGACCGTCTCCTGGGCACAATAC 1694

  scaffold400|s      35883 AACTAG 35888
                             vi  
  rnd-1_family-       1695 AAGCAG 1700

Matrix = 20p37g.matrix
Kimura (with divCpGMod) = 0.95
Transitions / transversions = 0.29 (2/7)
Gap_init rate = 0.00 (3 / 954), avg. gap size = 1.00 (3 / 3)


1144 19.69 1.50 2.66 scaffold400|size204122 35885 36150 (153734) C genome_1_8676#DNA (0) 267 5 m_b2506s001i77 125179

  scaffold400|s      35885 CTAGGTTGCAAATTAATTCCTTTGTTACTGTCATCAAA-CTCCCAAAATA 35933
                                          v vii             i    - i         
C genome_1_8676        267 CTAGGTTGCAAATTACTGTTTTTGTTACTGTCACCAAAACCCCCAAAATA 218

  scaffold400|s      35934 TAACTGTTGCAGTCATCTTGGTAATTCCCCATAACTGGCTGTGTATTCTC 35983
                            v     ii    v   v             vi v vi    i     i 
C genome_1_8676        217 TTACTGTCACAGTAATCATGGTAATTCCCCAAGAATTACTGTATATTCCC 168

  scaffold400|s      35984 CATTGACTTGTCAGTATAGGAGTCTCATTGATATCTCTAACTCCAATCCT 36033
                             v i i  vv   --v               vv i     i    i   
C genome_1_8676        167 CAGTAATTTTGCAG--GAGGAGTCTCATTGATTACCCTAACCCCAACCCT 120

  scaffold400|s      36034 AATTT--TTTTAATAGTTACACATAAATTTT-TGGTGACAAGAACCACCT 36080
                             v  --   ---      v   vv     i-iv i          i   
C genome_1_8676        119 AAATTGATTT---TAGTTAGACAGTAATTTCACTGCGACAAGAACCGCCT 73

  scaffold400|s      36081 CGCCTCTAATAAAAAGGCAACCTTACCAGGGAATTCAAAATTGCTGTGGA 36130
                           iv    i --          iv     vi v   i v     i   v   
C genome_1_8676         72 TCCCTCCA--AAAAAGGCAATATTACCCAGTAATCCTAAATTACTGGGGA 25

  scaffold400|s      36131 ATTACTGGGTAATTTGCAGC 36150
                                             i 
C genome_1_8676         24 ATTACTGGGTAATTTGCAAC 5

Matrix = 20p37g.matrix
Kimura (with divCpGMod) = 22.02
Transitions / transversions = 1.04 (26/25)
Gap_init rate = 0.04 (10 / 265), avg. gap size = 1.10 (11 / 10)


1961 3.39 0.00 0.00 scaffold400|size204122 36151 36386 (153498) rnd-1_family-54#Unknown 1697 1932 (483) m_b2506s001i78 125180

  scaffold400|s      36151 GCAGCAATACAATTGAATTATACCAATCACCATGAAGAAGTGTGAATTAT 36200
                                          v                                 v
  rnd-1_family-       1697 GCAGCAATACAATTGTATTATACCAATCACCATGAAGAAGTGTGAATTAA 1746

  scaffold400|s      36201 TTAAGCAATACTGTTATTTGCCTCTCCATGGAGACATGCCATCCTATCTT 36250
                                                     i                       
  rnd-1_family-       1747 TTAAGCAATACTGTTATTTGCCTCTCTATGGAGACATGCCATCCTATCTT 1796

  scaffold400|s      36251 CAATGCCAATTTAAGCTCAAGTGCACTCGCTCCAAATACTTTAAAGAGGA 36300
                                      i                                      
  rnd-1_family-       1797 CAATGCCAATTCAAGCTCAAGTGCACTCGCTCCAAATACTTTAAAGAGGA 1846

  scaffold400|s      36301 CTGTACTGATGATGTTATTGTATTAAAAATCATCCTATTTGATCAAAGCA 36350
                             i  i                          v              v  
  rnd-1_family-       1847 CTATATTGATGATGTTATTGTATTAAAAATCAACCTATTTGATCAAATCA 1896

  scaffold400|s      36351 TCCATTCCTGTAATAATGTCCAACTTTCAGCTTGCC 36386
                                                               
  rnd-1_family-       1897 TCCATTCCTGTAATAATGTCCAACTTTCAGCTTGCC 1932

Matrix = 20p37g.matrix
Kimura (with divCpGMod) = 3.47
Transitions / transversions = 1.00 (4/4)
Gap_init rate = 0.00 (0 / 235), avg. gap size = 0.0 (0 / 0)


872 14.01 0.00 2.67 scaffold400|size204122 36387 36540 (153344) C genome_1_8676#DNA (117) 150 1 m_b2506s001i79 125181

  scaffold400|s      36387 GAGTTTCATTGACTTCCATAATACCCCAGTCCTAATTTGAGGTTAGTTTG 36436
                               i       i v  v   --     ii     v    vv      v 
C genome_1_8676        150 GAGTCTCATTGATTACCCTAA--CCCCAACCCTAAATTGATTTTAGTTAG 103

  scaffold400|s      36437 ACAGTAATTTCACTGTGACACTTACTGCCTTCCTTCCAAAAAAGGCAATA 36486
                                          i    vvv  i       i                
C genome_1_8676        102 ACAGTAATTTCACTGCGACAAGAACCGCCTTCCCTCCAAAAAAGGCAATA 53

  scaffold400|s      36487 TTACAAGCAGTAATCCTAAAATTCTGAGGAATTACTGGGTAACTTGCAAC 36536
                               --v             v v   i               i       
C genome_1_8676         52 TTAC--CCAGTAATCCTAAATTACTGGGGAATTACTGGGTAATTTGCAAC 5

  scaffold400|s      36537 CTAG 36540
                               
C genome_1_8676          4 CTAG 1

Matrix = 20p37g.matrix
Kimura (with divCpGMod) = 14.04
Transitions / transversions = 0.75 (9/12)
Gap_init rate = 0.03 (4 / 153), avg. gap size = 1.00 (4 / 4)


5610 3.36 0.29 0.44 scaffold400|size204122 36527 37212 (152672) rnd-1_family-74#Unknown 702 1386 (569) m_b2506s001i80 125182

  scaffold400|s      36527 AACTTGCAACCTAGC-TCTGAAGAAGCATTGTCACAACTTGATGCAATTT 36575
                                v  i i iv -                                ? 
  rnd-1_family-        702 AACTTTCAGCTTGCCCTCTGAAGAAGCATTGTCACAACTTGATGCAATNT 751

  scaffold400|s      36576 TGGTTGCAACTTACACAGATGCCAAAGATATAAGCAAGCATGAAGCTTCT 36625
                                                              i              
  rnd-1_family-        752 TGGTTGCAACTTACACAGATGCCAAAGATATAAGCGAGCATGAAGCTTCT 801

  scaffold400|s      36626 GGATGACAATAATATGATATTACTCTTTTGAGATGCTCACTTTTCTCCAG 36675
                                    v                                        
  rnd-1_family-        802 GGATGACAAAAATATGATATTACTCTTTTGAGATGCTCACTTTTCTCCAG 851

  scaffold400|s      36676 TTACCACTCACAGATTATGATACCACTG-GTGTCACAGTCACAAGTTCAC 36724
                                    i                  - i?                  
  rnd-1_family-        852 TTACCACTCGCAGATTATGATACCACTGAGCNTCACAGTCACAAGTTCAC 901

  scaffold400|s      36725 ATGCCAAGTACAATATAAGTTAATGGGCATACTTTATGACAATTGATTAC 36774
                                                                             
  rnd-1_family-        902 ATGCCAAGTACAATATAAGTTAATGGGCATACTTTATGACAATTGATTAC 951

  scaffold400|s      36775 CTCTTTATTGCCCTTTGACATCCATCATTACTCAAAATCTCTCTCCTGTC 36824
                                                  i                          
  rnd-1_family-        952 CTCTTTATTGCCCTTTGACATCCGTCATTACTCAAAATCTCTCTCCTGTC 1001

  scaffold400|s      36825 TACTTTTCCGAAGTTCTCCGGTTATCTCACTTGCGAGCACATCCATCCAA 36874
                                    v    i    v                              
  rnd-1_family-       1002 TACTTTTCCTAAGTCCTCCTGTTATCTCACTTGCGAGCACATCCATCCAA 1051

  scaffold400|s      36875 ATTCTGTTTGATTGATGTGAACATTACTTCTGCCATAATATCTCATGAAC 36924
                                                                             
  rnd-1_family-       1052 ATTCTGTTTGATTGATGTGAACATTACTTCTGCCATAATATCTCATGAAC 1101

  scaffold400|s      36925 TGACATAATAGATACAATGATCAAATGGAATGATTATCTGTTGCTTTTCT 36974
                                                       i                     
  rnd-1_family-       1102 TGACATAATAGATACAATGATCAAATGGGATGATTATCTGTTGCTTTTCT 1151

  scaffold400|s      36975 CTCAAGAAGCATTGTGAAAATTTTGATTGGATAATGGATGAAACTATAAT 37024
                                                       v           v    ---  
  rnd-1_family-       1152 CTCAAGAAGCATTGTGAAAATTTTGATTCGATAATGGATGCAACT---AT 1198

  scaffold400|s      37025 ACAGATGCCAAAGAAATATGTGAGCATCAAGCTCCTCGATGACACCAAAA 37074
                                         v             i       v             
  rnd-1_family-       1199 ACAGATGCCAAAGATATATGTGAGCATCGAGCTCCTGGATGACACCAAAA 1248

  scaffold400|s      37075 ATAATATCTTACTTTTAGGACTACACACAGATGCTCTTTTCCCCCACATA 37124
                                                      i            i i       
  rnd-1_family-       1249 ATAATATCTTACTTTTAGGACTACACATAGATGCTCTTTTTCTCCACATA 1298

  scaffold400|s      37125 CCACTCAGATTATGATATCACCAAACCTCACAGTCACCCTTTCACATACC 37174
                                                                             
  rnd-1_family-       1299 CCACTCAGATTATGATATCACCAAACCTCACAGTCACCCTTTCACATACC 1348

  scaffold400|s      37175 AAGTACAGTATAAGTTAATCAACATACTTTATGTCACA 37212
                                                            v    
  rnd-1_family-       1349 AAGTACAGTATAAGTTAATCAACATACTTTATGGCACA 1386

Matrix = 20p37g.matrix
Kimura (with divCpGMod) = 2.91
Transitions / transversions = 1.30 (13/10)
Gap_init rate = 0.01 (5 / 685), avg. gap size = 1.00 (5 / 5)


705 5.00 1.96 1.96 scaffold400|size204122 37215 37316 (152568) C rnd-5_family-1842#Unknown (0) 102 1 m_b2506s001i81 125183

  scaffold400|s      37215 ACTTCAACCAAACTTGAAGTGTAGCCTTCATCAGTAAAAGTTTATGATAC 37264
                                             vi v i       --                 
C rnd-5_family-        102 ACTTCAACCAAACTTGAATCGAAACCTTCAT--GTAAAAGTTTATGATAC 55

  scaffold400|s      37265 CAAATCCACCATG--AAATGATATCAATTCTCAGGCAAAATGAAAGCTTG 37312
                                        --      v                          ? 
C rnd-5_family-         54 CAAATCCACCATGCGAAATGAGATCAATTCTCAGGCAAAATGAAAGCTNG 5

  scaffold400|s      37313 CACA 37316
                               
C rnd-5_family-          4 CACA 1

Matrix = 20p37g.matrix
Kimura (with divCpGMod) = 4.26
Transitions / transversions = 0.67 (2/3)
Gap_init rate = 0.03 (3 / 101), avg. gap size = 1.33 (4 / 3)


4303 4.36 3.06 0.88 scaffold400|size204122 37322 37876 (152008) rnd-1_family-74#Unknown 1387 1953 (2) m_b2506s001i82 125182

  scaffold400|s      37322 CACTTTATTTTGGGGTTGTTGCCAGCTGATCATTGTTTTGCCTGTTCATG 37371
                                    ----                                     
  rnd-1_family-       1387 CACTTTATT----GGTTGTTGCCAGCTGATCATTGTTTTGCCTGTTCATG 1432

  scaffold400|s      37372 TTTGAATGGTGTCTTGATAATATATGTTCATTTTTGATGCTGTTATGTCA 37421
                                                    i        iv              
  rnd-1_family-       1433 TTTGAATGGTGTCTTGATAATATATATTCATTTTCCATGCTGTTATGTCA 1482

  scaffold400|s      37422 TGATAATTATTTTTTGTCTTAAATAAAATTTTGT---CTCTAGTATTTCA 37468
                                                i            ---             
  rnd-1_family-       1483 TGATAATTATTTTTTGTCTTAGATAAAATTTTGTTGTCTCTAGTATTTCA 1532

  scaffold400|s      37469 TTTTTTATGTATGACCTTTATATCATTAACATTTATGCGAAATTTGTTAT 37518
                                                                             
  rnd-1_family-       1533 TTTTTTATGTATGACCTTTATATCATTAACATTTATGCGAAATTTGTTAT 1582

  scaffold400|s      37519 GTCAATTTCGACACATAGAAGGTATGGCCTTGTGTGAACTGTGTTGCACG 37568
                              i                     v                        
  rnd-1_family-       1583 GTCGATTTCGACACATAGAAGGTATCGCCTTGTGTGAACTGTGTTGCACG 1632

  scaffold400|s      37569 ATGCATGCAGTTGCCGCGCCCATTATTTTC--------------TTGACT 37604
                                                         --------------      
  rnd-1_family-       1633 ATGCATGCAGTTGCCGCGCCCATTATTTTCGTGGCACATAAAAATTGACT 1682

  scaffold400|s      37605 TCACTACAGCAAGATGGGATTTCCGAATGTCCCCACAATCTCCCCCTCGT 37654
                                                     vi                      
  rnd-1_family-       1683 TCACTACAGCAAGATGGGATTTCCGATCGTCCCCACAATCTCCCCCTCGT 1732

  scaffold400|s      37655 ATCTCAGCATTTCGGTGGACTTTTAATCTGCAAGTTGGCGCATCTTCTCG 37704
                                       i           i v              i        
  rnd-1_family-       1733 ATCTCAGCATTTTGGTGGACTTTTGAGCTGCAAGTTGGCGCGTCTTCTCG 1782

  scaffold400|s      37705 AACCAGCTCTTGGCAACAAGGCACCCTGCGATGAGGCAAAAAGGTAGGTT 37754
                            v                    i          v                
  rnd-1_family-       1783 ACCCAGCTCTTGGCAACAAGGCGCCCTGCGATGTGGCAAAAAGGTAGGTT 1832

  scaffold400|s      37755 GGTTGTTGTGTTTCGCAATGTTTTTTTCTGCCCAACTATTTAATTGGAAA 37804
                                   i           -           v                 
  rnd-1_family-       1833 GGTTGTTGCGTTTCGCAATG-TTTTTTCTGCCAAACTATTTAATTGGAAA 1881

  scaffold400|s      37805 TTCTCGCGCTGTCGTGCCATCTTCTGTCACTCCCCCTCTATGACTTTCAA 37854
                              v   v     v            i           i           
  rnd-1_family-       1882 TTCACGCCCTGTCCTGCCATCTTCTGCCACTCCCCCTCCATGACTTTCAA 1931

  scaffold400|s      37855 AACCCCACGCCCCACGCCCCAC 37876
                                             v i 
  rnd-1_family-       1932 AACCCCACGCCCCACGCCGCGC 1953

Matrix = 20p37g.matrix
Kimura (with divCpGMod) = 3.46
Transitions / transversions = 1.18 (13/11)
Gap_init rate = 0.01 (7 / 554), avg. gap size = 3.14 (22 / 7)


4699 16.78 5.96 5.51 scaffold400|size204122 37581 38772 (151112) C rnd-1_family-3#Unknown (181) 1809 613 m_b2506s001i83 125184

  scaffold400|s      37581 GCCGCGCCCATTATTTTCTTGACTTCACTACAGCAAGATGGGATTTCCGA 37630
                                             v                               
C rnd-1_family-       1809 GCCGCGCCCATTATTTTCGTGACTTCACTACAGCAAGATGGGATTTCCGA 1760

  scaffold400|s      37631 ATGTCCCCACAATCTCCCCCTCGTATCTCAGCATTTCGGTGGACTTTTAA 37680
                           vi                                  i           i 
C rnd-1_family-       1759 TCGTCCCCACAATCTCCCCCTCGTATCTCAGCATTTTGGTGGACTTTTGA 1710

  scaffold400|s      37681 TCTGCAAGTTGGCGCATCTTCTCGAACCAGCTCTTGGCAACAAGGCACCC 37730
                           v              i         v                    i   
C rnd-1_family-       1709 GCTGCAAGTTGGCGCGTCTTCTCGACCCAGCTCTTGGCAACAAGGCGCCC 1660

  scaffold400|s      37731 TGCGATGAGGCAAAAAGGTAGGTTGGTTGTTGTGTTTCGCAATGTTTTTT 37780
                                  v                        i                 
C rnd-1_family-       1659 TGCGATGTGGCAAAAAGGTAGGTTGGTTGTTGCGTTTCGCAATGTTTTTT 1610

  scaffold400|s      37781 TCTGCCCAACTATTTAATTGGAAATTCTCG-CGCTGTCGTGCCATCTTCT 37829
                                 v                    v  - v     v           
C rnd-1_family-       1609 TCTGCCAAACTATTTAATTGGAAATTCACGCCCCTGTCCTGCCATCTTCT 1560

  scaffold400|s      37830 GTCACTCCCCCTCTATGACTTTCAAAACCCCACGCCCCACGCCCCACGCC 37879
                            i           i                                   -
C rnd-1_family-       1559 GCCACTCCCCCTCCATGACTTTCAAAACCCCACGCCCCACGCCCCACGC- 1511

  scaffold400|s      37880 CCACGTCGCGTTCTTTCCGCGGATTCAATTCAACAATGAGAAAAAGAAGC 37929
                           ------    i  -        v      i      i             
C rnd-1_family-       1510 ------CGCGCTC-TTCCGCGGCTTCAATCCAACAACGAGAAAAAGAAGC 1468

  scaffold400|s      37930 AGTGCAATTGACCATGCGAGCGGTGAGACTTCCAATTGTTTAATTTGGTC 37979
                             vi                i       ? iv i   v     -      
C rnd-1_family-       1467 AGGACAATTGACCATGCGAGTGGTGAGANTCGCGATTTTTTAA-TTGGTC 1419

  scaffold400|s      37980 AATTATTTAATTGTAAATCGTCGTGCT-TCCTGACATCTTCTGCAACGGC 38028
                                        v             -     v                
C rnd-1_family-       1418 AATTATTTAATTGGAAATCGTCGTGCTGTCCTGCCATCTTCTGCAACGGC 1369

  scaffold400|s      38029 CCTCCTCTATGAAGAACAGAACCCACAAACCCCGTGCCCCCACGCTGCGC 38078
                                         ---------i         ii -        i    
C rnd-1_family-       1368 CCTCCTCTATGAAG---------TACAAACCCCACG-CCCCACGCCGCGC 1329

  scaffold400|s      38079 CCTCCTGTGCCAGATATCT--AACTGCCAAAAAATGAAGCAGGAAGATTG 38126
                                i i v vvvv   i--   i?       --         vi    
C rnd-1_family-       1328 CCTCCCGCGGCTTCAATCCAGAACCNCCAAAAA--GAAGCAGGACAATTG 1281

  scaffold400|s      38127 ATCACTCCTATGGTGAGTTTTGGC----TTCCATTTGCCCAACTTTGTTT 38172
                            i iiv vvi            v?----  iv  i  vi   --  i   
C rnd-1_family-       1280 ACCGTGCAAGTGGTGAGTTTTGCNATTTTTTAATCTGGTCAA--TTATTT 1233

  scaffold400|s      38173 TA-TTGAA----CACGC-----------------------CCATTGTCAA 38194
                           v -     ---- i   -----------------------  v iv  v 
C rnd-1_family-       1232 AATTTGAAACGTCGCGCTGACCTGCCTNCTTCTGCAACGGCCCTCCTCTA 1183

  scaffold400|s      38195 TGAGTTGC-AACCCCATGCCCCATGCTGTGCCCTCCCATG-----AAAAA 38238
                           i  i  i -   v   i      i  i i        ii -----  vvv
C rnd-1_family-       1182 CGAATTACAAACACCACGCCCCACGCCGCGCCCTCCCGCGGCTTCAATCC 1133

  scaffold400|s      38239 ATTACCAGACATCAAAGAAGCAGGACAATCGACCAATCTCATGGTGAGTT 38288
                            vi?  ?i -  -        i       i    ivv v i         
C rnd-1_family-       1132 AACNCCNAA-AT-AAAGAAGCGGGACAATTGACCGTGCACGTGGTGAGTT 1085

  scaffold400|s      38289 TTGCA-----TTATTTTACTTGCAATCTGTTTCATTGTAACTCAATGCCC 38333
                               i-----       v   -    - i   ?   - i i---   ?  
C rnd-1_family-       1084 TTGCGAATTTTTATTTTTCTT-CAAT-TATTTNATT-TGAT---ATGNCC 1041

  scaffold400|s      38334 ---CTGACCTGTGGTCTACCTCCCCACCCCTCCTCTATGAATGACAATCC 38380
                           ---        iv?   v iv  v v     -  v       v    v  
C rnd-1_family-       1040 GAGCTGACCTGCCNTCTTCTGCCACCCCCCT-CTATATGAATCACAAACC 992

  scaffold400|s      38381 CCATATGCCCTCACGTCGTGCCTTCCCATGGGAGCAATTTAACAGGC-A- 38428
                            ----------    i  i   i    i   vvv?    ?  -  v - -
C rnd-1_family-        991 C----------CACGCCGCGCCCTCCCGTGGCTTNAATTNAA-AGCCTAT 953

  scaffold400|s      38429 AAAAACAAGCAGGACAATTGACAACTCCCATGGTAAGTTTTGGACAT--T 38476
                                v    v  i        v  v  v     i       vii  -- 
C rnd-1_family-        952 AAAAAGAAGCCGGGCAATTGACCACACCAATGGTGAGTTTTGTGTATTAT 903

  scaffold400|s      38477 TTTGTTTGCCCAACTATTTCATTGTAACTCGA-CATCCCTCACCTGCAAT 38525
                              i   vvi         v    vi v-   - i     v      v  
C rnd-1_family-        902 TTTATTTTGTCAACTATTTAATTGGGAA-CGACCGTCCCTGACCTGCCAT 854

  scaffold400|s      38526 CTTCCTTCACTACACTTCTACATGAATAACACACACCACAAATCATGCTC 38575
                               ivi  i i v ii  v     i v v  i -    i--------- 
C rnd-1_family-        853 CTTCTGCCATTGCCCCCCTCCATGAGTTAAACGC-CCACG---------C 814

  scaffold400|s      38576 CACCCTCCACTCGCTGCAA---AAAGTCTAACAGGAAGAAAACAAGCAAG 38622
                            i      vv v   v?  ---    i  i -------    v i v i 
C rnd-1_family-        813 CGCCCTCCCGTGGCTTNAATCTAAAGCCTGA-------AAAAGAGGGAGG 771

  scaffold400|s      38623 AGAGTTAAATATTCCTGTGTGGTGAGTTTTT-GACTTTTTTATGTGCCCA 38671
                            v i  i v  iv  --ii            -  i i      v    v 
C rnd-1_family-        770 ACAATTGACTACACC--CATGGTGAGTTTTTCGATTCTTTTATTTGCCAA 723

  scaffold400|s      38672 TCTATTTAATTCAAAA----TATCTGCCACTTACC-TACCA----TCTTC 38712
                           v          ii   ----        -  i i - ii  ----  ii 
C rnd-1_family-        722 ACTATTTAATTTGAAATTATTATCTGCC-CTCATCATGTCATCACTCCCC 674

  scaffold400|s      38713 CCA--ACAACCATGAATTTCAGTCCCCACTCCCA-ACGACCTTCCTCTCA 38759
                              --           ? v  ii           - vi  i i    i  
C rnd-1_family-        673 CCACCACAACCATGAANTACAACCCCCACTCCCACAGAACTTCCCTCCCA 624

  scaffold400|s      38760 TGCCGCATCAATC 38772
                            --i      ii 
C rnd-1_family-        623 T--TGCATCAGCC 613

Matrix = 20p37g.matrix
Kimura (with divCpGMod) = 16.22
Transitions / transversions = 1.25 (105/84)
Gap_init rate = 0.07 (88 / 1191), avg. gap size = 1.56 (137 / 88)

7439 11.47 3.71 3.71 scaffold400|size204122 37758 39052 (150832) C rnd-1_family-10#Unknown (4) 1305 11 m_b2506s001i84 125184

  scaffold400|s      37758 TGTTGTGTTTCGCAATGTTTTTTTCTGCCCAACTATTTA----ATTGGAA 37803
                             v  v    ii i  v     v i  ii   i     v---- i  vii
C rnd-1_family-       1305 TGGTGAGTTTTACGATTTTTTTATTTGTTCAATTATTTCTATCACTGTGG 1256

  scaffold400|s      37804 ATTCTCGCGCTGTCGTGCCATCTTCTGTCACTCC-CCCTCTATGACTTTC 37852
                            ----         v          ? i   i  -     i?      v 
C rnd-1_family-       1255 A----CGCGCTGTCCTGCCATCTTCNGCCACCCCTCCCTCCNTGACTTAC 1210

  scaffold400|s      37853 AAAACCCCACGCCCCACGCCCCACGCCCCACGTCGCGTTCTTTCCGCGGA 37902
                            ? i        --------- i     ------------- i      v
C rnd-1_family-       1209 ANAGCCCCACGC---------CGCGCCC-------------TCCCGCGGC 1182

  scaffold400|s      37903 TTCAATTCAACAATGAGAAAAAGAAGCAGTGCAATTGACCATGCGAGCGG 37952
                                 i?    --               vi      ?   i? ?  i  
C rnd-1_family-       1181 TTCAATCNAACA--GAGAAAAAGAAGCAGGACAATTGNCCACNCNAGTGG 1134

  scaffold400|s      37953 TGAGACTTCCAATTGTTTAATTTGGTCAATTATTTAATTGTAAATCGTCG 38002
                               vi  ?  i  v ?  -    v    i          v  ?   ?  
C rnd-1_family-       1133 TGAGTTTTNCAGTTTTNTA-TTTGCTCAACTATTTAATTGGAANTCGNCG 1085

  scaffold400|s      38003 TGCTT--CCTGACATCTTCTGCAACGGCCCTCCTCTATGAAGAACAGAAC 38050
                            v i --    v ?     i  v   v     vivi     ---------
C rnd-1_family-       1084 TCCCTGACCTGCCNTCTTCCGCCACGCCCCTCGCACATGAA--------- 1044

  scaffold400|s      38051 CCACAAACCCCGTGCCCCCACGCTGCGCCCTCCTGTGCCAGATATCTAAC 38100
                           ii          i          i         i i v            
C rnd-1_family-       1043 TTACAAACCCCGCGCCCCCACGCCGCGCCCTCCCGCGGCAGATATCTAAC 994

  scaffold400|s      38101 TGCCAAAAAATGAAGCAGGAAGATTGATCACTCCTATGGTGAGTTTTGGC 38150
                                     v                i      ?               
C rnd-1_family-        993 TGCCAAAAAAAGAAGCAGGAAGATTGACCACTCCNATGGTGAGTTTTGGC 944

  scaffold400|s      38151 TTCCATTTGCCCAACTTTGTTTTATTGAA--------------------- 38179
                              i            v            ---------------------
C rnd-1_family-        943 TTCTATTTGCCCAACTATGTTTTATTGAAACTCGACGCCTCTGACCTGCG 894

  scaffold400|s      38180 ---------CACGCCCATTGTCAATGAGTTGCAACCCCATGCCCCATGCT 38220
                           ---------       ? i   ?    i           i      i  i
C rnd-1_family-        893 ATCTTCCTCCACGCCCNTCGTCNATGAATTGCAACCCCACGCCCCACGCC 844

  scaffold400|s      38221 GTGCCCTCCCATGAAAA-AATTACCAGACATCAAAGAAGCAGGACAATCG 38269
                            i        ii iv ?-     v   i  vv                  
C rnd-1_family-        843 GCGCCCTCCCGCGGCANCAATTAACAGGCAAAAAAGAAGCAGGACAATCG 794

  scaffold400|s      38270 ACCAATCTCATGGTGAGTTTTGCATTATTTTACTTGCAATCTGTTTCATT 38319
                                    i                                i       
C rnd-1_family-        793 ACCAATCTCGTGGTGAGTTTTGCATTATTTTACTTGCAATCTATTTCATT 744

  scaffold400|s      38320 GTAACTCAATGCCCCTGACCTGTGGTCTACCTCCCCACCCCTCCTCTATG 38369
                                  i              iv     i                    
C rnd-1_family-        743 GTAACTCGATGCCCCTGACCTGCCGTCTATCTCCCCACCCCTCCTCTATG 694

  scaffold400|s      38370 AATGACAATCCCCATATGCCCTCACGTCGTGCCTTCCCATGGGAGCAATT 38419
                              v          i           i  i   i    i           
C rnd-1_family-        693 AATTACAATCCCCACATGCCCTCACGCCGCGCCCTCCCGTGGGAGCAATT 644

  scaffold400|s      38420 TAACAGGCAAAAAACAAGCAGGACAATTGACAACTCCCATGGTAAGTTTT 38469
                                         v                ?           i      
C rnd-1_family-        643 TAACAGGCAAAAAAGAAGCAGGACAATTGACNACTCCCATGGTGAGTTTT 594

  scaffold400|s      38470 GGACATTTTTGTTTGCCCAACTATTTCATTGTAACTCGACATCCCTCACC 38519
                                                     ?    ?        i     v   
C rnd-1_family-        593 GGACATTTTTGTTTGCCCAACTATTTNATTGNAACTCGACGTCCCTGACC 544

  scaffold400|s      38520 TGCAATCTTCCTTCACTACACTTCTACATGAATAACACACACCACAAATC 38569
                              i        i    i v  i  ?           v       --i  
C rnd-1_family-        543 TGCGATCTTCCTCCACTGCCCTCCTNCATGAATAACAAACACCAC--GTC 496

  scaffold400|s      38570 ATGCTCCACCCTCCACTCGCTGCAAAAAGTCTAACAGGAAGAAAACAAGC 38619
                            i  iv i      v     v  - ?                   v    
C rnd-1_family-        495 ACGCCGCGCCCTCCTCTCGCGGC-ANAAGTCTAACAGGAAGAAAAGAAGC 447

  scaffold400|s      38620 AAGAGAGTTAAATATTCCTGTGTGGTGAGTTTTT-GACTTTTTTATGTGC 38668
                            i  v i  i  i     --i             -  i i      v   
C rnd-1_family-        446 AGGACAATTGAACATTCC--CGTGGTGAGTTTTTCGATTCTTTTATTTGC 399

  scaffold400|s      38669 CCATCTATTTAATTCAAAATATCTGCCACTTACCTACCATCTTCCCA--- 38715
                            ? ?          v   v ?      v  v    i           ---
C rnd-1_family-        398 CNANCTATTTAATTAAAACTNTCTGCCCCTAACCTGCCATCTTCCCACCC 349

  scaffold400|s      38716 ACAACCATGAATTTCAGTCCCCACTCCCA-ACGACCTTCCTCTCATGCCG 38764
                                        v  i            -     ? i    i    -  
C rnd-1_family-        348 ACAACCATGAATTACAATCCCCACTCCCACACGACNTCCCTCCCATG-CG 300

  scaffold400|s      38765 CATCAATCTAACAGGTTTTGTGTAATGATGCAATTGTTTTCTCCAGCATG 38814
                                                        ?i             i     
C rnd-1_family-        299 CATCAATCTAACAGGTTTTGTGTAATGATNTAATTGTTTTCTCCGGCATG 250

  scaffold400|s      38815 CTTGTTTTTAGTCCAACATAAACTAAACTTTGAAATAATATTATTACATG 38864
                                            i         v  i                  v
C rnd-1_family-        249 CTTGTTTTTAGTCCAACGTAAACTAAAGTTCGAAATAATATTATTACATT 200

  scaffold400|s      38865 TCAAAAATGGTTTTTGTAGGGACAGAGTTAACGTGTTATTTTACGTGTTT 38914
                                                           i                 
C rnd-1_family-        199 TCAAAAATGGTTTTTGTAGGGACAGAGTTAACATGTTATTTTACGTGTTT 150

  scaffold400|s      38915 ACTCCTACTACCCGGAGGGGGGAGTACTTGATAGTAAATATGATAGTAAG 38964
                                                         v      ?    v       
C rnd-1_family-        149 ACTCCTACTACCCGGAGGGGGGAGTACTTGTTAGTAANTATGTTAGTAAG 100

  scaffold400|s      38965 GAAATCTGAGTTCATTGG-CACGGGAAATATTCTT--AT-TTGTTAGTTA 39010
                                iv    i   i  - v v ---- v   v --  -          
C rnd-1_family-         99 GAAATTGGAGTCCATCGGACTCCG----TCTTCATCAATGTTGTTAGTTA 54

  scaffold400|s      39011 AACTGTTAGCAAAAACGGAC-CTGCTAGTAAGTATGTAAGTAA 39052
                             v                 -i  i       vv      i  
C rnd-1_family-         53 AAATGTTAGCAAAAACGGACGTTGTTAGTAAGACTGTAAGCAA 11

Matrix = 20p37g.matrix
Kimura (with divCpGMod) = 10.28
Transitions / transversions = 1.55 (87/56)
Gap_init rate = 0.05 (61 / 1294), avg. gap size = 1.57 (96 / 61)

3693 17.29 9.52 5.41 scaffold400|size204122 38058 39213 (150671) C rnd-1_family-13#Unknown (0) 1201 1 m_b2506s001i85 125184

  scaffold400|s      38058 CCCCGTGCCCCCACGCTGCGCCCTCCTGTGCCAGATATCTA--ACTGCCA 38105
                               ii     -    i     -   i i v vvvv   i --  i    
C rnd-1_family-       1201 CCCCACGCCCC-ACGCCGCGCC-TCCCGCGGCTTCAATCCAGAACCGCCA 1154

  scaffold400|s      38106 AAAAATGAAGCAGGAAGATTGATCACTCCTATGGTGAGTTTTG-G---CT 38151
                               --         vi     i iiv vvi            - ---i 
C rnd-1_family-       1153 AAAA--GAAGCAGGACAATTGACCGTGCGAGTGGTGAGTTTTGCGATTTT 1106

  scaffold400|s      38152 TCCATTTGCCCAACTTTGTTTTATT-GAA----CACGC------------ 38184
                            i?  i  vi   --  i   v   -   ---- i   ------------
C rnd-1_family-       1105 TTNATCTGGTCAA--TTATTTAATTTGAATCGTCGCGCTGACCTGCATCT 1058

  scaffold400|s      38185 ----------CCATTGTCAATGAGTTGCAA-CCCCATGCCCCATGCTGTG 38223
                           ----------  v iv  v    i  i   -     i      i  i i 
C rnd-1_family-       1057 TCTGCAACGGCCCTCCTCTATGAATTACAAACCCCACGCCCCACGCCGCG 1008

  scaffold400|s      38224 CCCTCCCATGAAA-AAATTACCAGA-----CATCAAAGAAGCAGGACAAT 38267
                                  ii ivv-v   --     -----   -                
C rnd-1_family-       1007 CCCTCCCGCGGCTTCAAT--CCAGAACCCCCAT-AAAGAAGCAGGACAAT 961

  scaffold400|s      38268 CGACCAATC---TCATGGTGAGTTTTGCA-----TTATTTTACTTGCAAT 38309
                           i    ivv --- vi             i-----       v   -    
C rnd-1_family-        960 TGACCGTGCAAGTGGTGGTGAGTTTTGCGAATTTTTATTTTTCTT-CAAT 912

  scaffold400|s      38310 CTGTTTCATTGTAACTCAATGCCC---CTGACCTGTGGTCTACCTCCCCA 38356
                           - i   ?   - i i---   i  ---        iv?   v iv  v v
C rnd-1_family-        911 -TATTTNATT-TGAT---ATGTCCGAGCTGACCTGCCNTCTTCTGCCACC 867

  scaffold400|s      38357 CCCCTCCTCTATGAATGACAATCCCCATATGCCCTCACGTCGTGCCTTCC 38406
                                           v    v   ----------    i  i   i   
C rnd-1_family-        866 CCCCTCCTCTATGAATCACAAACCC----------CACGCCGCGCCCTCC 827

  scaffold400|s      38407 CATGGGAGCAATTTAACAGGC-A-AAAAACAAGCAGGACAATTGACAACT 38454
                            i   vvv     ?  -  v - -     v    v  i        v  v
C rnd-1_family-        826 CGTGGCTTCAATTNAA-AGCCTATAAAAAGAAGCCGGGCAATTGACCACG 778

  scaffold400|s      38455 CCCATGGTAAGTTTTGGACAT--TTTTGTTTGCCCAACTATTTCATTGTA 38502
                             v     i      v v?  --    i   vvi         ?    vi
C rnd-1_family-        777 CCAATGGTGAGTTTTTGTNATTATTTTATTTCGTCAACTATTTNATTGGG 728

  scaffold400|s      38503 ACTCGA-CATCCCTCACCTGCAATCTTCCTTCACTACACTTCTACATGAA 38551
                            v-   - i     v      v      ivi  i i v ii  v      
C rnd-1_family-        727 AA-CGACCGTCCCTGACCTGCCATCTTCTGCCATTGCCCCCCTCCATGAA 679

  scaffold400|s      38552 TAACACACACCACAAATCATGCTCCACCCTCCACTCGCTGCAA---AAAG 38598
                            v v  i -    i---------  i      vv v   v?  ---    
C rnd-1_family-        678 TTAAACGC-CCACG---------CCGCCCTCCCGTGGCTTNAATCTAAAG 639

  scaffold400|s      38599 TCTAACAGGAAGAAAACAAGCAAGAGAGTTAAATATTCCTGTGTGGTGAG 38648
                           i  i -------    v     i  v i  i v  iv  --i        
C rnd-1_family-        638 CCTGA-------AAAAGAAGCAGGACAATTGACTACACC--CGTGGTGAG 598

  scaffold400|s      38649 TTTTT-GACTTTTTTATGTGCCCATCTATTTAATTCAAAA----TATCTG 38693
                                -  i ?      v    v v          ii   ----      
C rnd-1_family-        597 TTTTTCGATTNTTTTATTTGCCAAACTATTTAATTTGAAATTATTATCTG 548

  scaffold400|s      38694 CCACTTACC-TACCATCTTCCCA------------ACAACCATGAATTTC 38730
                             -  ?   - i           ------------             v 
C rnd-1_family-        547 CC-CTNACCATGCCATCTTCCCACTGCCCCCCACCACAACCATGAATTAC 499

  scaffold400|s      38731 AGTCCCCACTCCCA-ACGACCTTCCTCTCATGCCGCATCAATCTAACAG- 38778
                            ii           - vi  i i    i   --?              i-
C rnd-1_family-        498 AACCCCCACTCCCACAGAACTTCCCTCCCAT--NGCATCAATCTAACAAA 451

  scaffold400|s      38779 ----GTT-TTGTGTAATGATGCAATTGTTTTCTCCAGCATGCTTGTTTTT 38823
                           ----   -            ii i       ------ i v iii  v v
C rnd-1_family-        450 TGATGTTGTTGTGTAATGATATAGTTGTTTT------CGTCCCCATTGTA 407

  scaffold400|s      38824 AGTCCAA----CATAAACTAAACTTTGAAATAATATTATTACATGTCAAA 38869
                            ii i  ----  -   ?  vvv  i i --             v     
C rnd-1_family-        406 AACCTAAATTTCA-AAANTATTGTTCGGA--AATATTATTACATTTCAAA 360

  scaffold400|s      38870 AATGGTTTTTGTAGGGACAGAGTTA--ACGTG-TTATTTTACGTGTTTAC 38916
                                                    --  i  -                 
C rnd-1_family-        359 AATGGTTTTTGTAGGGACAGAGTTAACACATGTTTATTTTACGTGTTTAC 310

  scaffold400|s      38917 TCCTACTACCCGGAGGGGGGAGTACTTGATAGTAAATATGATAGTAAGGA 38966
                                                       v      ?    v         
C rnd-1_family-        309 TCCTACTACCCGGAGGGGGGAGTACTTGTTAGTAANTATGTTAGTAAGGA 260

  scaffold400|s      38967 AATCTGAGTTCATTGG-CACGGGAAATATTCTT--AT-TTGTTAGTTAAA 39012
                              iv    i   i  - v v ---- v   v --  -            
C rnd-1_family-        259 AATTGGAGTCCATCGGACTCCG----TCTTCATCAATGTTGTTAGTTAAA 214

  scaffold400|s      39013 CTGTTAGCAAAAACGGAC-CTGCTAGTAAGTATGTAAGTAAATCGGAAAA 39061
                           v                 -   i       vv      i  iv -v    
C rnd-1_family-        213 ATGTTAGCAAAAACGGACGCTGTTAGTAAGACTGTAAGCAAGGC-CAAAA 165

  scaffold400|s      39062 ATCGATGAATTTTGTTAGGAGCCACAAAAATCTAACAGATTAACTAACAA 39111
                                          iii i  v   ?v  -       ?           
C rnd-1_family-        164 ATCGATGAATTTTGTCGAGGGCAACANTAA-CTAACAGNTTAACTAACAA 116

  scaffold400|s      39112 GGCCAATTT-----------CGAGAAGGTTTCTGCCTAGTATAAAACCTA 39150
                            v  i    -----------        ?       i     ? ??    
C rnd-1_family-        115 GTCCGATTTTTCACGAACTGCGAGAAGGNTTCTGCCCAGTATNANNCCTA 66

  scaffold400|s      39151 CATGC-ACATGTTAGTAAG-CCCTTTGCATTTTACTAACAG-CTTACTAA 39197
                                - i?      i   -  ?     -   i        -        
C rnd-1_family-         65 CATGCGATNTGTTAGCAAGACCNTTTGC-TTTCACTAACAGTCTTACTAA 17

  scaffold400|s      39198 CAATTCGTTTGCAGTG 39213
                             ?i            
C rnd-1_family-         16 CANCTCGTTTGCAGTG 1

Matrix = 20p37g.matrix
Kimura (with divCpGMod) = 17.28
Transitions / transversions = 1.22 (104/85)
Gap_init rate = 0.09 (102 / 1155), avg. gap size = 1.72 (175 / 102)

3846 13.32 4.65 4.40 scaffold400|size204122 38397 39213 (150671) C rnd-1_family-20#Unknown (0) 819 1 m_b2506s001i86 125184

  scaffold400|s      38397 CGTGCCTTCCCATGGGAGCAATTTAACAGGC-A-AAAAACAAGCAGGACA 38444
                             i   i    i   vvvv    v  -    - -     v    v  i  
C rnd-1_family-        819 CGCGCCCTCCCGTGGCTTGAATTGAA-AGGCTATAAAAAGAAGCCGGGCA 771

  scaffold400|s      38445 ATTGACAACTCCCATGGTAAGTTTTGGACA---TTTTTGTTTGCCCAACT 38491
                                 v  v  v     i      v v  ---?        vv      
C rnd-1_family-        770 ATTGACCACACCAATGGTGAGTTTTTGTCAATTNTTTTGTTTTGCCAACT 721

  scaffold400|s      38492 ATTTCATTGTAACTCGACATCCCTCACCTGCAATCTTCCTTCACTACACT 38541
                               v    v  v     i     v      v      ivi    i v i
C rnd-1_family-        720 ATTTAATTGGAAATCGACGTCCCTGACCTGCCATCTTCTGCCACTGCCCC 671

  scaffold400|s      38542 TCTACATGAATAACACACACCACAAATCATGCTCCACCCTCCACTCGCTG 38591
                           i  v     ? v v    -    i---------  i      ---   v 
C rnd-1_family-        670 CCTCCATGANTTAAACAC-CCACG---------CCGCCCTCC---CGCGG 634

  scaffold400|s      38592 CAAAAAGTCTAA--CAGGAAGAAAACAAGCAAGAGAGTTAAATATTCCTG 38639
                            vv?  -     -- v?   --   v     i  v i  i vi iv  i 
C rnd-1_family-        633 CTTNAA-TCTAAAGCCNGAA--AAAGAAGCAGGACAATTGACCACGCCCG 587

  scaffold400|s      38640 TGTGGTGAGTTTTT-GACTTTTTTATGTGCCCATCTATTTAATTCAAAAT 38688
                             --         ?-  i i      v      v          ii    
C rnd-1_family-        586 TG--GTGAGTTTTNCGATTCTTTTATTTGCCCAACTATTTAATTTGAAAT 539

  scaffold400|s      38689 ----ATCTGCCACTTA-CCTACCATCTTCCCA-----------ACAACCA 38722
                           ----       -  i -   i           -----------       
C rnd-1_family-        538 CATTATCTGCC-CTCATCCTGCCATCTTCCCACTGCCCCCACCACAACCA 490

  scaffold400|s      38723 TGAATTTCAGTCCCCACTCCCAACGACCTTCC-TCTCATGCCGCATCAAT 38771
                               ? v  i-           vv  v     -  i i  --        
C rnd-1_family-        489 TGAANTACAA-CCCCACTCCCACAGAACTTCCCTCCCGTG--GCATCAAT 443

  scaffold400|s      38772 CTAA-CAG-----GTT-TTGTGTAATGATGCAATTGTTTTCTCCAGCATG 38814
                               -  i-----   -            ii i        ------i v
C rnd-1_family-        442 CTAAACAAATGATGTTGTTGTGTAATGATATAGTTGTTTTC------GTC 399

  scaffold400|s      38815 CTTGTTTTTAGTCCAA----CATAAACTAAACTTTGAAATAATATTATTA 38860
                            iii  v v ii i  ----  -   ?  vvv  i      ---      
C rnd-1_family-        398 CCCATTGTAAACCTAAATTTCA-AAANTATTGTTCGAAATA---TTATTA 353

  scaffold400|s      38861 CATGTCAAAAATGGTTTTTGTAGGGACAGAGTTAACGTGTTATTTTACGT 38910
                              v                                i         ?   
C rnd-1_family-        352 CATTTCAAAAATGGTTTTTGTAGGGACAGAGTTAACATGTTATTTTNCGT 303

  scaffold400|s      38911 GTTTACTCCTACTACCCGGAGGGGGGAGTACTTGATAGTAAATATGATAG 38960
                                              ---            v      v    v   
C rnd-1_family-        302 GTTTACTCCTACTACCCGG---GGGGAGTACTTGTTAGTAATTATGTTAG 256

  scaffold400|s      38961 TAAGGAAATCTGAGTTCATTGGCACGGGAAATATTCTTATTTGTTAGTTA 39010
                                     v    i   i      v     ?   ?v  i         
C rnd-1_family-        255 TAAGGAAATCGGAGTCCATCGGCACGCGAAATNTTCNAATCTGTTAGTTA 206

  scaffold400|s      39011 AACTGTTAGCAAAAACGGAC-CTGCTAGTAAGTATGTAAGTAAATCGGAA 39059
                             v                 -   i                         
C rnd-1_family-        205 AAATGTTAGCAAAAACGGACGCTGTTAGTAAGTATGTAAGTAAATCGGAA 156

  scaffold400|s      39060 AAATCGATGAATTTTGTTAGGAGCCACAAAAATCTAACAGATTAACTAAC 39109
                                         i               v                   
C rnd-1_family-        155 AAATCGATGAATTTCGTTAGGAGCCACAAATATCTAACAGATTAACTAAC 106

  scaffold400|s      39110 AAGGCCAATTTCGAGAAGGTTTCTGCCTAGTATAAAACCTACATGC-ACA 39158
                              ?  i                    i     v            -  i
C rnd-1_family-        105 AAGNCCGATTTCGAGAAGGTTTCTGCCCAGTATTAAACCTACATGCGACG 56

  scaffold400|s      39159 TGTTAGTAAGCCCTTTGCATTTTACTAACAGCTTACTAACAATTCGTTTG 39208
                                             v                               
C rnd-1_family-         55 TGTTAGTAAGCCCTTTGCTTTTTACTAACAGCTTACTAACAATTCGTTTG 6

  scaffold400|s      39209 CAGTG 39213
                                
C rnd-1_family-          5 CAGTG 1

Matrix = 20p37g.matrix
Kimura (with divCpGMod) = 12.93
Transitions / transversions = 0.89 (49/55)
Gap_init rate = 0.06 (51 / 816), avg. gap size = 1.45 (74 / 51)


23082 2.00 0.04 0.26 scaffold400|size204122 39560 42228 (147656) C scaffold4|size935939_(dbseq-nr_390)_[911251,917351]#LTR (3408) 2693 31 m_b2506s001i87 125185

  scaffold400|s      39560 GATGGACTTACCAAGCAGCGAGTAAGGGTTTGCATGACAAACCAATACAA 39609
                                                                            v
C scaffold4|siz       2693 GATGGACTTACCAAGCAGCGAGTAAGGGTTTGCATGACAAACCAATACAC 2644

  scaffold400|s      39610 GACATCTCTGCACAAAGACAACAAGGGCTTACTAACAGACCCAAAGTCTT 39659
                           i                              v                  
C scaffold4|siz       2643 AACATCTCTGCACAAAGACAACAAGGGCTTAATAACAGACCCAAAGTCTT 2594

  scaffold400|s      39660 CTCATGGCAAAAGCACCATGCCTACAAGCAGATAAAAACTCGCTAAAACA 39709
                            v                   i           i                
C scaffold4|siz       2593 CGCATGGCAAAAGCACCATGCTTACAAGCAGATGAAAACTCGCTAAAACA 2544

  scaffold400|s      39710 TTCGCCCATACAAGGAACTCACATGCTACTGGGTGGTCCAGTACAAGGGA 39759
                                       i                                     
C scaffold4|siz       2543 TTCGCCCATACAGGGAACTCACATGCTACTGGGTGGTCCAGTACAAGGGA 2494

  scaffold400|s      39760 GAACCTTGGGTAAGACAATATGATTGTCTCGCCTCACTCACAACTGGAAT 39809
                                                         i                   
C scaffold4|siz       2493 GAACCTTGGGTAAGACAATATGATTGTCTCACCTCACTCACAACTGGAAT 2444

  scaffold400|s      39810 TGTAGAGGAGGAGGTACTCCGTACACAAAAAAGAGACTGATTAATGTTAG 39859
                                            v i           -     vv           
C scaffold4|siz       2443 TGTAGAGGAGGAGGTACACTGTACACAAAAA-GAGACACATTAATGTTAG 2395

  scaffold400|s      39860 ACATTTGTTACCACAACAAGTCTAGAGCAACACCAACTCAGGTTGGGTAT 39909
                                                                             
C scaffold4|siz       2394 ACATTTGTTACCACAACAAGTCTAGAGCAACACCAACTCAGGTTGGGTAT 2345

  scaffold400|s      39910 CCTCGCATTCTAGTACAGCTTGCTGAACTTAGAGTGCATATAATACACAG 39959
                           v                                                 
C scaffold4|siz       2344 GCTCGCATTCTAGTACAGCTTGCTGAACTTAGAGTGCATATAATACACAG 2295

  scaffold400|s      39960 AATAAGAGAAAATGAATCCTTGACCATGATTAACATTATTGAATTCAACA 40009
                                                               i    i        
C scaffold4|siz       2294 AATAAGAGAAAATGAATCCTTGACCATGATTAACATCATTGGATTCAACA 2245

  scaffold400|s      40010 GAACTGTGTCTTACTAGATAATGGTGTCACTGAGACTCAATGACTAGTAC 40059
                           ---                v     v                        
C scaffold4|siz       2244 ---CTGTGTCTTACTAGATTATGGTCTCACTGAGACTCAATGACTAGTAC 2198

  scaffold400|s      40060 TTGATTCTCTTGTGAGAATTTCTGACGGTTTACCTTCAGAATTATCCATG 40109
                                             i      i                        
C scaffold4|siz       2197 TTGATTCTCTTGTGAGAACTTCTGATGGTTTACCTTCAGAATTATCCATG 2148

  scaffold400|s      40110 GAGAACACATATGGTGTCCATAAGGAAGGACTCTTAGAGTCACCAAAATA 40159
                                    i                                  i     
C scaffold4|siz       2147 GAGAACACACATGGTGTCCATAAGGAAGGACTCTTAGAGTCACCGAAATA 2098

  scaffold400|s      40160 TGTGGGTCTTTTTGCTAAAGACAACGGGATGACCATAGGTAGTGCACATA 40209
                           i           -                                     
C scaffold4|siz       2097 CGTGGGTCTTTT-GCTAAAGACAACGGGATGACCATAGGTAGTGCACATA 2049

  scaffold400|s      40210 CATGTTGCACAACAA-CCATAAAATAAGCCTCATGATCATATGAGCACAA 40258
                                          -                                  
C scaffold4|siz       2048 CATGTTGCACAACAAACCATAAAATAAGCCTCATGATCATATGAGCACAA 1999

  scaffold400|s      40259 CAACACAAAGGATCCACAACCTTTGTTCTTGTAAAACCACAGCACATAGA 40308
                                                                             
C scaffold4|siz       1998 CAACACAAAGGATCCACAACCTTTGTTCTTGTAAAACCACAGCACATAGA 1949

  scaffold400|s      40309 ATTGTGAGTATCCCTAGTTAAACAGGAATATCATCTCACACAAAAGGATG 40358
                                                                            i
C scaffold4|siz       1948 ATTGTGAGTATCCCTAGTTAAACAGGAATATCATCTCACACAAAAGGATA 1899

  scaffold400|s      40359 AGTCAAACATGAACATCTCTACTGAGAGACATGTAGCACCTTGTTGGCAT 40408
                                                                             
C scaffold4|siz       1898 AGTCAAACATGAACATCTCTACTGAGAGACATGTAGCACCTTGTTGGCAT 1849

  scaffold400|s      40409 GCAATGCAAAACAAATGCAAGTCAAGAAGCTGTGCACAGAAATGTAGTAT 40458
                                               v          i                  
C scaffold4|siz       1848 GCAATGCAAAACAAATGCAACTCAAGAAGCTATGCACAGAAATGTAGTAT 1799

  scaffold400|s      40459 CGCTTCACTAGCTTAGACAAATCCAAAGAGAAACACAAGTATTACGTTGT 40508
                                                                 v           
C scaffold4|siz       1798 CGCTTCACTAGCTTAGACAAATCCAAAGAGAAACACAACTATTACGTTGT 1749

  scaffold400|s      40509 CAACATATCATGGAAAGTTCACTTCTCCATGATGCTCGCTGTGAAGTCAC 40558
                                                                             
C scaffold4|siz       1748 CAACATATCATGGAAAGTTCACTTCTCCATGATGCTCGCTGTGAAGTCAC 1699

  scaffold400|s      40559 AATATGGTTCCATAAGCCATAAGATTAGAGTCAACAACTGTCTTACAAAA 40608
                                          i           v                      
C scaffold4|siz       1698 AATATGGTTCCATAAACCATAAGATTATAGTCAACAACTGTCTTACAAAA 1649

  scaffold400|s      40609 TATAAAAATTGGTACGCACATGTACATGTAAATATATTGCAATGTCTTTA 40658
                                                 i    v       i          v   
C scaffold4|siz       1648 TATAAAAATTGGTACGCACATGCACATTTAAATATGTTGCAATGTCATTA 1599

  scaffold400|s      40659 CCACCAACAAAAGAGTTATACATGTACAGACCTCCCTCGAGGATCCTTGC 40708
                                                                             
C scaffold4|siz       1598 CCACCAACAAAAGAGTTATACATGTACAGACCTCCCTCGAGGATCCTTGC 1549

  scaffold400|s      40709 TACAAAATACAAAAGGATATCATAAACAATGAATCCGTACTTTTCATGGT 40758
                                                       v            i        
C scaffold4|siz       1548 TACAAAATACAAAAGGATATCATAAACACTGAATCCGTACTCTTCATGGT 1499

  scaffold400|s      40759 ACAAAAAGACATAGACGTTGACGCTTGGACCTTCCAATGATTACAGTCAA 40808
                                                                      i      
C scaffold4|siz       1498 ACAAAAAGACATAGACGTTGACGCTTGGACCTTCCAATGATTATAGTCAA 1449

  scaffold400|s      40809 TACATTATGTATGACTTAACATTGTTCGCTCGCCGTTAGCTGACCCTTTG 40858
                                                      i  i    v              
C scaffold4|siz       1448 TACATTATGTATGACTTAACATTGTTCACTTGCCGATAGCTGACCCTTTG 1399

  scaffold400|s      40859 GGCAACTATTCGCATGGATACATAGGGGTTACAGAGCAAATAGGAGGACA 40908
                                      v                               i      
C scaffold4|siz       1398 GGCAACTATTCCCATGGATACATAGGGGTTACAGAGCAAATAGAAGGACA 1349

  scaffold400|s      40909 ATATACCAACACCAAGGATTGCAGAAGATAACAAACAGAATATCTGTACT 40958
                                 v     v                                     
C scaffold4|siz       1348 ATATACAAACACAAAGGATTGCAGAAGATAACAAACAGAATATCTGTACT 1299

  scaffold400|s      40959 ATCAGCACCTTCGTACCTAGACCTGGTTCAATATCTACATTGTACACACA 41008
                                                              i              
C scaffold4|siz       1298 ATCAGCACCTTCGTACCTAGACCTGGTTCAATATCCACATTGTACACACA 1249

  scaffold400|s      41009 TCGTGACAATTAAGGTGCAGTTTCAACACTCCACTTTCGGACCATATGCA 41058
                                                                             
C scaffold4|siz       1248 TCGTGACAATTAAGGTGCAGTTTCAACACTCCACTTTCGGACCATATGCA 1199

  scaffold400|s      41059 TTTCATTTGGCTTCCCAGTGTAAGTCAACCAGAGTCTTCAAATATCATAA 41108
                                                                          -  
C scaffold4|siz       1198 TTTCATTTGGCTTCCCAGTGTAAGTCAACCAGAGTCTTCAAATATCA-AA 1150

  scaffold400|s      41109 ACCCAAAAAGTGAATTACTATCTAGAGTTCAACATCAACCAAATCATGGA 41158
                                                                             
C scaffold4|siz       1149 ACCCAAAAAGTGAATTACTATCTAGAGTTCAACATCAACCAAATCATGGA 1100

  scaffold400|s      41159 GATGCTTGGCCTGCTGTACCAATCATGGTCTTGTCAGCAGCTTCTAGTGG 41208
                                                                             
C scaffold4|siz       1099 GATGCTTGGCCTGCTGTACCAATCATGGTCTTGTCAGCAGCTTCTAGTGG 1050

  scaffold400|s      41209 CACAATGTTTACCTAAACAAACACTCAGATGCCATTCACTCATACCTACT 41258
                                                                             
C scaffold4|siz       1049 CACAATGTTTACCTAAACAAACACTCAGATGCCATTCACTCATACCTACT 1000

  scaffold400|s      41259 ATGCAGTGCCTATTGCCTAAATGTAGTGTAGCAATCATAAGATGGAATTG 41308
                                        i                                    
C scaffold4|siz        999 ATGCAGTGCCTATCGCCTAAATGTAGTGTAGCAATCATAAGATGGAATTG 950

  scaffold400|s      41309 TTGTTCGGCATTCCACATTTGCACACACAGACTAAATCAATAGAAGACAC 41358
                                           v                          i      
C scaffold4|siz        949 TTGTTCGGCATTCCACTTTTGCACACACAGACTAAATCAATAGGAGACAC 900

  scaffold400|s      41359 CAGGCAACACCAAACCGACCCAAAATTATCCTCATAAATTTATGGTCACA 41408
                                                              v              
C scaffold4|siz        899 CAGGCAACACCAAACCGACCCAAAATTATCCTCATCAATTTATGGTCACA 850

  scaffold400|s      41409 TGGTCTGTGGAAAGCAATGCTTAGTAAACAAAGGTATTTTACCCCGCACA 41458
                                i                                            
C scaffold4|siz        849 TGGTCCGTGGAAAGCAATGCTTAGTAAACAAAGGTATTTTACCCCGCACA 800

  scaffold400|s      41459 AATATTCAGTCGGTATACCAGTGATAATTGAACTATCACAGACAGTATAC 41508
                                                         i                   
C scaffold4|siz        799 AATATTCAGTCGGTATACCAGTGATAATTGGACTATCACAGACAGTATAC 750

  scaffold400|s      41509 GATAAGACAATCAGGGTTACACGCGGAAGTAAGTCAGAATATAAGTTTGA 41558
                                                                             
C scaffold4|siz        749 GATAAGACAATCAGGGTTACACGCGGAAGTAAGTCAGAATATAAGTTTGA 700

  scaffold400|s      41559 CTTAGGAGAGTACAATCAAACCAGCTTTATCATAAGCCATGACAAATCTC 41608
                                                                             
C scaffold4|siz        699 CTTAGGAGAGTACAATCAAACCAGCTTTATCATAAGCCATGACAAATCTC 650

  scaffold400|s      41609 CCTCTCCACATGAACTTACACTTCATATACTACATAAAATAATATGTAGG 41658
                                                                             
C scaffold4|siz        649 CCTCTCCACATGAACTTACACTTCATATACTACATAAAATAATATGTAGG 600

  scaffold400|s      41659 TACAAAGCTTCACAGGCAGCTTGCACATTTTTAACCTCAACAAGAACGGT 41708
                                   v                                         
C scaffold4|siz        599 TACAAAGCGTCACAGGCAGCTTGCACATTTTTAACCTCAACAAGAACGGT 550

  scaffold400|s      41709 TTTTCTGCAAGTCTGGCTCATATTCGGATTTTTTCCTCACCGAGGTTTTA 41758
                                                       -                     
C scaffold4|siz        549 TTTTCTGCAAGTCTGGCTCATATTCGGA-TTTTTCCTCACCGAGGTTTTA 501

  scaffold400|s      41759 CTTTTCCGCGAGCCACGCTTATTCTCCAATCGTGGGGGCGAGTGACATAG 41808
                                              v                              
C scaffold4|siz        500 CTTTTCCGCGAGCCACGCTAATTCTCCAATCGTGGGGGCGAGTGACATAG 451

  scaffold400|s      41809 GCCAATTATCTACCTTAACTGGTAAACCCAAAGAGGTTCCAGGTGAAACC 41858
                                                                        i    
C scaffold4|siz        450 GCCAATTATCTACCTTAACTGGTAAACCCAAAGAGGTTCCAGGTGGAACC 401

  scaffold400|s      41859 TCCAATGGTCCTCTTCCCTTTGTGTAACACAAAGGAAGTACAATAGTCAT 41908
                                                                             
C scaffold4|siz        400 TCCAATGGTCCTCTTCCCTTTGTGTAACACAAAGGAAGTACAATAGTCAT 351

  scaffold400|s      41909 AAGATATTGTTTCTGAGAAACAATATTCAAAAGACAATTTCTTTCTTGAG 41958
                                                                             
C scaffold4|siz        350 AAGATATTGTTTCTGAGAAACAATATTCAAAAGACAATTTCTTTCTTGAG 301

  scaffold400|s      41959 AAACACCCATATATATTCTAGGTGTTTCTTGGACAAAATATCCAAGAGAG 42008
                                        i                                    
C scaffold4|siz        300 AAACACCCATATACATTCTAGGTGTTTCTTGGACAAAATATCCAAGAGAG 251

  scaffold400|s      42009 GATTTCTTTCTCAGAAACCTTCTCATGGGACAGTTCCTGTTGGCAGTTGA 42058
                                                                             
C scaffold4|siz        250 GATTTCTTTCTCAGAAACCTTCTCATGGGACAGTTCCTGTTGGCAGTTGA 201

  scaffold400|s      42059 GAGAAAAGGAGCAGTCATGGAACTGCCCTAAATTACCTCCAATCTCTAAC 42108
                                                                             
C scaffold4|siz        200 GAGAAAAGGAGCAGTCATGGAACTGCCCTAAATTACCTCCAATCTCTAAC 151

  scaffold400|s      42109 AGGATCACCTGTGCTTGGTGATGCATGGATTACCTAGTGTACCATGCAAT 42158
                                                                             
C scaffold4|siz        150 AGGATCACCTGTGCTTGGTGATGCATGGATTACCTAGTGTACCATGCAAT 101

  scaffold400|s      42159 ACCTATTTCAGTAGTGTAACTCTCATAAATAAAATCTTTCAACAACATGT 42208
                                                                             
C scaffold4|siz        100 ACCTATTTCAGTAGTGTAACTCTCATAAATAAAATCTTTCAACAACATGT 51

  scaffold400|s      42209 ATCTACCCGTTTACTACATA 42228
                                               
C scaffold4|siz         50 ATCTACCCGTTTACTACATA 31

Matrix = 20p37g.matrix
Kimura (with divCpGMod) = 1.88
Transitions / transversions = 1.30 (30/23)
Gap_init rate = 0.00 (8 / 2668), avg. gap size = 1.00 (8 / 8)


3654 18.37 7.84 5.33 scaffold400|size204122 42510 43682 (146202) rnd-1_family-13#Unknown 1 1201 (0) m_b2506s001i89 125186

  scaffold400|s      42510 CACTGCAAACGAATTGTTAGTAAG-CTGTTAGTAAAAAGCAAAGGG-CTT 42557
                                       i?          -        i   -     ?  -   
  rnd-1_family-          1 CACTGCAAACGAGNTGTTAGTAAGACTGTTAGTGAAA-GCAAANGGTCTT 49

  scaffold400|s      42558 ACTAACATGT-GCATGTAGGTTTTATACTAGGCAGAAACCTTCTCG---- 42602
                           i      ?i -         ?? ?     i       ?        ----
  rnd-1_family-         50 GCTAACANATCGCATGTAGGNNTNATACTGGGCAGAANCCTTCTCGCAGT 99

  scaffold400|s      42603 -------AAATCGGCCTTGTTAGTTAATCTGTTAGATTTTTGTGGCTCCT 42645
                           -------       v            ?       -  v?   v  i ii
  rnd-1_family-        100 TCGTGAAAAATCGGACTTGTTAGTTAANCTGTTAG-TTANTGTTGCCCTC 148

  scaffold400|s      42646 AACAAAATTCATCGATTTTTCCGATTTACTTACATACTTACTAGCAG-GT 42694
                           i                   v- vi  i      vv       i   -  
  rnd-1_family-        149 GACAAAATTCATCGATTTTTG-GCCTTGCTTACAGTCTTACTAACAGCGT 197

  scaffold400|s      42695 CCGTTTTTGCTAACAGATTAG-----AATATTTC------CCGTG-CCAA 42732
                                          vv   i-----  i   vv------ v v -  i 
  rnd-1_family-        198 CCGTTTTTGCTAACATTTTAACTAACAACATTGATGAAGACGGAGTCCGA 247

  scaffold400|s      42733 TGAACTCAGATTTCCTTACTATCATATTTACTAACAAGTACTCCCCCCTC 42782
                             i    vi            v    ?                       
  rnd-1_family-        248 TGGACTCCAATTTCCTTACTAACATANTTACTAACAAGTACTCCCCCCTC 297

  scaffold400|s      42783 CGGGTAGTAGGAGTAAACACGTAAAATAA-CACGT--TAACTCTGTCCCT 42829
                                                        -  i  --             
  rnd-1_family-        298 CGGGTAGTAGGAGTAAACACGTAAAATAAACATGTGTTAACTCTGTCCCT 347

  scaffold400|s      42830 ACAAAAACCATTTTTGACATGTAATAATATTATTTCAAAGTTTAGTTTAT 42879
                                            v             -- i i  vvv  ?   - 
  rnd-1_family-        348 ACAAAAACCATTTTTGAAATGTAATAATATT--TCCGAACAATANTTT-T 394

  scaffold400|s      42880 G----TTGGACTAAAAACAAGCATGCTGGAGAAAACAATTGCATCATTAC 42925
                            ----  i ii v v  iii v i ------       i ii        
  rnd-1_family-        395 GAAATTTAGGTTTACAATGGGGACG------AAAACAACTATATCATTAC 438

  scaffold400|s      42926 ACAA-AAC-----CTGTTAGATTGATGCGGCATGAGAGGAAGGTCGT-TG 42968
                               -   -----i              ?--   i    i i  iv -  
  rnd-1_family-        439 ACAACAACATCATTTGTTAGATTGATGCN--ATGGGAGGGAAGTTCTGTG 486

  scaffold400|s      42969 GGAGTGGGGACTGAAATTCATGGTTGT------------TGGGAAGATGG 43006
                                    ii  v             ------------           
  rnd-1_family-        487 GGAGTGGGGGTTGTAATTCATGGTTGTGGTGGGGGGCAGTGGGAAGATGG 536

  scaffold400|s      43007 TA-GGTAAGTGGCAGATA----TTTTGAATTAAATAGATGGGCACATAAA 43051
                           i -   ?  -        ----   ii          v v    v     
  rnd-1_family-        537 CATGGTNAG-GGCAGATAATAATTTCAAATTAAATAGTTTGGCAAATAAA 585

  scaffold400|s      43052 AAAGTC-AAAACCTCACCACACAGGAATGTTTAACTCTCTTGCTTGTTTT 43100
                            ? i  -    v        i--  vi iv i  i v  i     v    
  rnd-1_family-        586 ANAATCGAAAAACTCACCACG--GGTGTAGTCAATTGTCCTGCTTCTTTT 633

  scaffold400|s      43101 CTTCCTGTTAGACTTT---TTGCGGCGAGAGGAGGGTGGGGCATGATTTG 43147
                           ------- i  i    ---  ?vi  v vi      i  -- i  -----
  rnd-1_family-        634 -------TCAGGCTTTAGATTNAAGCCACGGGAGGGCGG--CGTG----- 669

  scaffold400|s      43148 TGGTGTGAGTCATTCATGTAGAAGTGTAGTGAAGGAAGATTGCAGGTGAG 43197
                           -  i  v-- v       v  ii v i i  ivi      v      v  
  rnd-1_family-        670 -GGCGTT--TAATTCATGGAGGGGGGCAATGGCAGAAGATGGCAGGTCAG 716

  scaffold400|s      43198 GGATG-TCGAGTTACAATGAAATAGTTGGGCAAACAAAA--ATGTCCAAA 43244
                              i -   -v iv    ?         ivv   i    --  ?v v   
  rnd-1_family-        717 GGACGGTCG-TTCCCAATNAAATAGTTGACGAAATAAAATAATNACAAAA 765

  scaffold400|s      43245 ACTTACCACGGGAGTTGTCAATTGTCCTGCTTGTTTTT-T-GCCTCTTAA 43292
                              i    iv  v  v        i  v    v     - - v  -  ? 
  rnd-1_family-        766 ACTCACCATTGGCGTGGTCAATTGCCCGGCTTCTTTTTATAGGCT-TTNA 814

  scaffold400|s      43293 ATTGCTCCCATGGGAAGGCACGACGTGAGGGCATATGGGGATTGTCATTC 43342
                               vvv   i    i   i  i    ----------   v    v    
  rnd-1_family-        815 ATTGAAGCCACGGGAGGGCGCGGCGTG----------GGGTTTGTGATTC 854

  scaffold400|s      43343 ATAGAGGAGGGATGGGGAGGTAGACCACAGGTCAG---GGGCATTGAGTT 43389
                                      iv v  vi v   ?vi        ---  i   ---i i
  rnd-1_family-        855 ATAGAGGAGGGGGGTGGCAGAAGANGGCAGGTCAGCTCGGACAT---ATC 901

  scaffold400|s      43390 ACAATGAAACTGATTGCAAGTAAAATAA-----TGCAAAACTCACC---- 43430
                            -   ?   - i    -   v       -----i            ----
  rnd-1_family-        902 A-AATNAAA-TAATTG-AAGAAAAATAAAAATTCGCAAAACTCACCACCA 948

  scaffold400|s      43431 CTGAGATTGGTCGATTGTCCTGCTTCTTTGATG-----TCTGGTAATTTT 43475
                             viv i-    i                -   -----     --   vv
  rnd-1_family-        949 CTTGCAC-GGTCAATTGTCCTGCTTCTTT-ATGGGGGTTCTGG--ATTGA 994

  scaffold400|s      43476 -TTCATGGGAGGGCACGGCATGGGGCATGGGGTT-GCAATTCATTGACAA 43523
                           -vi ii        i    i      i       - i       v  vi 
  rnd-1_family-        995 AGCCGCGGGAGGGCGCGGCGTGGGGCGTGGGGTTTGTAATTCATAGAGGA 1044

  scaffold400|s      43524 TGGGCGTGGAGGAAGATCACAGGTCAGAGGCGTCGAGTTTCAACAAAACA 43573
                           v  v   v vi      -i        v -  v   -  iv  iv   i 
  rnd-1_family-       1045 GGGCCGTTGCAGAAGAT-GCAGGTCAGCG-CGACGA-TTCAAATTAAATA 1091

  scaffold400|s      43574 TCGTTGGGCAAATGGAAG---C-CAAAACTCACCATAGGAGTGGTCATTC 43619
                           --i   iv  i  ?i  i--- -            ivv vii     v i
  rnd-1_family-       1092 --ATTGACCAGATNAAAAAATCGCAAAACTCACCACTCGCACGGTCAATT 1139

  scaffold400|s      43620 TCCCTGCTTCTTTTTTGGAAGT--TAGATATCAGGTAGAGGAGGGCGCAG 43667
                           vi        -       vi  -- i   - v i iv v  ii     i 
  rnd-1_family-       1140 GTCCTGCTTC-TTTTTGGCGGTTCTGGAT-TGAAGCCGCGGGAGGCGCGG 1187

  scaffold400|s      43668 CGTGGGGGCACGGGG 43682
                              -     ii    
  rnd-1_family-       1188 CGT-GGGGCGTGGGG 1201

Matrix = 20p37g.matrix
Kimura (with divCpGMod) = 19.18
Transitions / transversions = 1.27 (114/90)
Gap_init rate = 0.08 (97 / 1172), avg. gap size = 1.61 (156 / 97)

3730 12.87 6.21 4.40 scaffold400|size204122 42510 43314 (146570) rnd-1_family-20#Unknown 1 819 (0) m_b2506s001i88 125186

  scaffold400|s      42510 CACTGCAAACGAATTGTTAGTAAGCTGTTAGTAAAAAGCAAAGGGCTTAC 42559
                                                                             
  rnd-1_family-          1 CACTGCAAACGAATTGTTAGTAAGCTGTTAGTAAAAAGCAAAGGGCTTAC 50

  scaffold400|s      42560 TAACATGT-GCATGTAGGTTTTATACTAGGCAGAAACCTTCTCGAAATCG 42608
                                i  -            v     i                      
  rnd-1_family-         51 TAACACGTCGCATGTAGGTTTAATACTGGGCAGAAACCTTCTCGAAATCG 100

  scaffold400|s      42609 GCCTTGTTAGTTAATCTGTTAGATTTTTGTGGCTCCTAACAAAATTCATC 42658
                            ?                      v               i         
  rnd-1_family-        101 GNCTTGTTAGTTAATCTGTTAGATATTTGTGGCTCCTAACGAAATTCATC 150

  scaffold400|s      42659 GATTTTTCCGATTTACTTACATACTTACTAGCAG-GTCCGTTTTTG---- 42703
                                                         i   -           ----
  rnd-1_family-        151 GATTTTTCCGATTTACTTACATACTTACTAACAGCGTCCGTTTTTGCTAA 200

  scaffold400|s      42704 --------CTAACAGATTAGAATATTTCCCGTGCCAATGAACTCAGATTT 42745
                           --------          ?   ?     v      i   i    v     
  rnd-1_family-        201 CATTTTAACTAACAGATTNGAANATTTCGCGTGCCGATGGACTCCGATTT 250

  scaffold400|s      42746 CCTTACTATCATATTTACTAACAAGTACTCCCCCCTCCGGGTAGTAGGAG 42795
                                   v    v                   ---              
  rnd-1_family-        251 CCTTACTAACATAATTACTAACAAGTACTCCCC---CCGGGTAGTAGGAG 297

  scaffold400|s      42796 TAAACACGTAAAATAACACGTTAACTCTGTCCCTACAAAAACCATTTTTG 42845
                                   ?         i                               
  rnd-1_family-        298 TAAACACGNAAAATAACATGTTAACTCTGTCCCTACAAAAACCATTTTTG 347

  scaffold400|s      42846 ACATGTAATAATATTATTTCAAAGTTTAGTTTATG----TTGGACTAAAA 42891
                            v         ---      i  vvv  ?   -  ----  i ii v v 
  rnd-1_family-        348 AAATGTAATAA---TATTTCGAACAATANTTT-TGAAATTTAGGTTTACA 393

  scaffold400|s      42892 ACAAGCATGCTGGAGAAAACAATTGCATCATTACACAA-AAC-----CTG 42935
                            iii v i------        i ii            -   -----i  
  rnd-1_family-        394 ATGGGGAC------GAAAACAACTATATCATTACACAACAACATCATTTG 437

  scaffold400|s      42936 -TTAGATTGATGCGGCATGAGA-GGAAGGTCGTTGGGAGTGGGGACTGAA 42983
                           -            --  i i  -     v  vv           -i  v 
  rnd-1_family-        438 TTTAGATTGATGC--CACGGGAGGGAAGTTCTGTGGGAGTGGGG-TTGTA 484

  scaffold400|s      42984 ATTCATGGTTGT-----------TGGGAAGATGGTAGG-TAAGTGGCAGA 43021
                           ?           -----------           i   - i  -      
  rnd-1_family-        485 NTTCATGGTTGTGGTGGGGGCAGTGGGAAGATGGCAGGATGAG-GGCAGA 533

  scaffold400|s      43022 T----ATTTTGAATTAAATAGATGGGCACATAAAAAAGTC-AAAACCTCA 43066
                            ----    ii          v      v      i i  -?   v    
  rnd-1_family-        534 TAATGATTTCAAATTAAATAGTTGGGCAAATAAAAGAATCGNAAAACTCA 583

  scaffold400|s      43067 CCACACAGGAATGTTTAACTCTCTTGCTTGTTTTCTTCCTG--TTAGACT 43114
                            --   i  vi  v i  i v  i     v   --   ?v --     - 
  rnd-1_family-        584 C--CACGGGCGTGGTCAATTGTCCTGCTTCTTT--TTCNGGCTTTAGA-T 628

  scaffold400|s      43115 TTTTGCGGCGAGAGGAGGGTGGGGCATGATTTGTGGTGTGAGTCATTCAT 43164
                            ?vv  v   ---      i--   i  ------     --v v ?    
  rnd-1_family-        629 TNAAGCCGCG---GGAGGGC--GGCGTG------GGTGT--TTAANTCAT 665

  scaffold400|s      43165 GTAGAAGTGTAGTGAAGGAAGATTGCAGGTGAGGGATGTCGAGTTACAAT 43214
                            v  ii v i    ivi      v      v     i     v  v    
  rnd-1_family-        666 GGAGGGGGGCAGTGGCAGAAGATGGCAGGTCAGGGACGTCGATTTCCAAT 715

  scaffold400|s      43215 GAAATAGTTGGGCAAACAAAAA---TGTCCAAAACTTACCACGGGAGTTG 43261
                           v          vv        ?---  v v      i    iv  v  v 
  rnd-1_family-        716 TAAATAGTTGGCAAAACAAAANAATTGACAAAAACTCACCATTGGTGTGG 765

  scaffold400|s      43262 TCAATTGTCCTGCTTGTTTTT-T-GCCTCTTAAATTGCTCCCATGGGAAG 43309
                                  i  v    v     - -    -  v    vvvv   i    i 
  rnd-1_family-        766 TCAATTGCCCGGCTTCTTTTTATAGCCT-TTCAATTCAAGCCACGGGAGG 814

  scaffold400|s      43310 GCACG 43314
                             i  
  rnd-1_family-        815 GCGCG 819

Matrix = 20p37g.matrix
Kimura (with divCpGMod) = 12.51
Transitions / transversions = 0.90 (47/52)
Gap_init rate = 0.07 (53 / 804), avg. gap size = 1.62 (86 / 53)

7630 12.13 2.00 2.16 scaffold400|size204122 42671 43967 (145917) rnd-1_family-10#Unknown 11 1305 (4) m_b2506s001i90 125186

  scaffold400|s      42671 TTACTTACATACTTACTAGCAG-GTCCGTTTTTGCTAACAGATTAG---- 42715
                             i      vv       i  i-                 vv   i----
  rnd-1_family-         11 TTGCTTACAGTCTTACTAACAACGTCCGTTTTTGCTAACATTTTAACTAA 60

  scaffold400|s      42716 -AATATTTC------CCGTG-CCAATGAACTCAGATTTCCTTACTATCAT 42757
                           -  i   vv------ v v -  i   i    vi            v   
  rnd-1_family-         61 CAACATTGATGAAGACGGAGTCCGATGGACTCCAATTTCCTTACTAACAT 110

  scaffold400|s      42758 ATTTACTAACAAGTACTCCCCCCTCCGGGTAGTAGGAGTAAACACGTAAA 42807
                            ?                                                
  rnd-1_family-        111 ANTTACTAACAAGTACTCCCCCCTCCGGGTAGTAGGAGTAAACACGTAAA 160

  scaffold400|s      42808 ATAACACGTTAACTCTGTCCCTACAAAAACCATTTTTGACATGTAATAAT 42857
                                 i                                v          
  rnd-1_family-        161 ATAACATGTTAACTCTGTCCCTACAAAAACCATTTTTGAAATGTAATAAT 210

  scaffold400|s      42858 ATTATTTCAAAGTTTAGTTTATGTTGGACTAAAAACAAGCATGCTGGAGA 42907
                                   i  v         i                      i     
  rnd-1_family-        211 ATTATTTCGAACTTTAGTTTACGTTGGACTAAAAACAAGCATGCCGGAGA 260

  scaffold400|s      42908 AAACAATTGCATCATTACACAAAACCTGTTAGATTGATGCGGCATGAGAG 42957
                                   i?                               -    i   
  rnd-1_family-        261 AAACAATTANATCATTACACAAAACCTGTTAGATTGATGCG-CATGGGAG 309

  scaffold400|s      42958 GAAGGTCGT-TGGGAGTGGGGACTGAAATTCATGGTTGT---TGGGAAGA 43003
                            i ?     -            i  v             ---        
  rnd-1_family-        310 GGANGTCGTGTGGGAGTGGGGATTGTAATTCATGGTTGTGGGTGGGAAGA 359

  scaffold400|s      43004 TGGTAGGTAAGTGGCAGATATTTTGAATTAAATAGATGGGCACATAAAAA 43053
                              i    v  v      ? v   v          ? ?    v      i
  rnd-1_family-        360 TGGCAGGTTAGGGGCAGANAGTTTTAATTAAATAGNTNGGCAAATAAAAG 409

  scaffold400|s      43054 AGTC-AAAACCTCACCACACAGGAATGTTTAACTCTCTTGCTTGTTTTCT 43102
                            i  -    v        i--        i  i v  i     v      
  rnd-1_family-        410 AATCGAAAAACTCACCACG--GGAATGTTCAATTGTCCTGCTTCTTTTCT 457

  scaffold400|s      43103 TCCTGTTAGACTTTTTGCGGCGAGAGGAGGGTGGGGCATGATTTGTGGTG 43152
                                        ? -  v            i v   i   i--      
  rnd-1_family-        458 TCCTGTTAGACTTNT-GCCGCGAGAGGAGGGCGCGGCGTGAC--GTGGTG 504

  scaffold400|s      43153 TGAGTCATTCATGTAGAAGTGTAGTGAAGGAAGATTGCAGGTGAGGGATG 43202
                            vv  i       ?  i  v i    i        i      v     i 
  rnd-1_family-        505 TTTGTTATTCATGNAGGAGGGCAGTGGAGGAAGATCGCAGGTCAGGGACG 554

  scaffold400|s      43203 TCGAGTTACAATGAAATAGTTGGGCAAACAAAAATGTCCAAAACTTACCA 43252
                                  ?    ?                                i    
  rnd-1_family-        555 TCGAGTTNCAATNAAATAGTTGGGCAAACAAAAATGTCCAAAACTCACCA 604

  scaffold400|s      43253 CGGGAGTTGTCAATTGTCCTGCTTGTTTTTTGCCTCTTAAATTGCTCCCA 43302
                           i      ?                v          v              
  rnd-1_family-        605 TGGGAGTNGTCAATTGTCCTGCTTCTTTTTTGCCTGTTAAATTGCTCCCA 654

  scaffold400|s      43303 TGGGAAGGCACGACGTGAGGGCATATGGGGATTGTCATTCATAGAGGAGG 43352
                           i    i   i  i           i          v              
  rnd-1_family-        655 CGGGAGGGCGCGGCGTGAGGGCATGTGGGGATTGTAATTCATAGAGGAGG 704

  scaffold400|s      43353 GATGGGGAGGTAGACCACAGGTCAGGGGCATTGAGTTACAATGAAACTGA 43402
                            i       i     vi              i              iv  
  rnd-1_family-        705 GGTGGGGAGATAGACGGCAGGTCAGGGGCATCGAGTTACAATGAAATAGA 754

  scaffold400|s      43403 TTGCAAGTAAAATAATGCAAAACTCACCCTGAGATTGGTCGATTGTCCTG 43452
                                                       vi                    
  rnd-1_family-        755 TTGCAAGTAAAATAATGCAAAACTCACCACGAGATTGGTCGATTGTCCTG 804

  scaffold400|s      43453 CTTCTTTGATGTCTGGTAATT-TTTTCATGGGAGGGCACGGCATGGGGCA 43501
                                  vv  i   v     -? vi ii        i    i      i
  rnd-1_family-        805 CTTCTTTTTTGCCTGTTAATTGNTGCCGCGGGAGGGCGCGGCGTGGGGCG 854

  scaffold400|s      43502 TGGGGTTGCAATTCATTGACAATGGGCGTGGAGGAAGATCACAGGTCAGA 43551
                                           ?   i ?                 i         
  rnd-1_family-        855 TGGGGTTGCAATTCATNGACGANGGGCGTGGAGGAAGATCGCAGGTCAGA 904

  scaffold400|s      43552 GGCGTCGAGTTTCAACAAAACATCGTTGGGCAAATGGAAGCCAAAACTCA 43601
                                          i       v           i              
  rnd-1_family-        905 GGCGTCGAGTTTCAATAAAACATAGTTGGGCAAATAGAAGCCAAAACTCA 954

  scaffold400|s      43602 CCATAGGAGTGGTCATTCTCCCTGCTTC-TTTTTTGGAAGTTAGATATCA 43650
                               ?          v   i        -        v           v
  rnd-1_family-        955 CCATNGGAGTGGTCAATCTTCCTGCTTCTTTTTTTGGCAGTTAGATATCT 1004

  scaffold400|s      43651 GGTAGAGGAGGGCGCAGCGTGGGGGCACGGGGTTTGTGGGTTCTGTTCTT 43700
                            viivi         i          i          ii---------  
  rnd-1_family-       1005 GCCGCGGGAGGGCGCGGCGTGGGGGCGCGGGGTTTGTAA---------TT 1045

  scaffold400|s      43701 CATAGAGGAGGGCCGTTGCAGAAGATGTCAGG--AAGCACGACGATTTAC 43748
                              iviv     v   v  i     ? v    -- i v   ?   ?  v 
  rnd-1_family-       1046 CATGTGCGAGGGGCGTGGCGGAAGANGGCAGGTCAGGGACGNCGANTTCC 1095

  scaffold400|s      43749 AATTAAATAACTGACCAAATTAAACAATTGGAAGTCTCACCGCTCGCATG 43798
                                    ii   v    -  ? v  i  ?  iv      i  ? ?i  
  rnd-1_family-       1096 AATTAAATAGTTGAGCAAA-TANAAAACTGNAAAACTCACCACTNGNGTG 1144

  scaffold400|s      43799 GTCAATTGCCCTGCTTCTTTTTCTTGTTGTTGGATTGAATCCGTGGGAAG 43848
                            ?      i               --i    ?       v   i   -  
  rnd-1_family-       1145 GNCAATTGTCCTGCTTCTTTTTCT--CTGTTNGATTGAAGCCGCGGG-AG 1191

  scaffold400|s      43849 AGCGCGGCGTGGGGCGTGGGGTTTTGAAAGTCATGGAGGG-GGAGTGACA 43897
                           i              ------- ?  v      ?      -  i   i ?
  rnd-1_family-       1192 GGCGCGGCGTGGGGC-------TNTGTAAGTCANGGAGGGAGGGGTGGCN 1234

  scaffold400|s      43898 GAAGATAGCACGACAGGGCG--CAAATTTCCAATTAAATAGTTGGGCAGA 43945
                                 i   v     v   --  v v vvi i--     i   ii  i 
  rnd-1_family-       1235 GAAGATGGCAGGACAGCGCGTCCACAGTGATAG--AAATAATTGAACAAA 1282

  scaffold400|s      43946 -AAAAACATTGCGAAACACAACA 43967
                           -     v  i ii    v  v  
  rnd-1_family-       1283 TAAAAAAATCGTAAAACTCACCA 1305

Matrix = 20p37g.matrix
Kimura (with divCpGMod) = 11.18
Transitions / transversions = 1.41 (90/64)
Gap_init rate = 0.03 (42 / 1296), avg. gap size = 1.29 (54 / 42)

4522 17.52 4.47 5.26 scaffold400|size204122 42939 44125 (145759) rnd-1_family-3#Unknown 613 1790 (200) m_b2506s001i91 125186

  scaffold400|s      42939 GATTGATGCGGCATGAGAGGAAGGTCGT-TGGGAGTGGGGACTGAAATTC 42987
                            ii      i--   i    i i  iv -           ii  v ?   
  rnd-1_family-        613 GGCTGATGCA--ATGGGAGGGAAGTTCTGTGGGAGTGGGGGTTGTANTTC 660

  scaffold400|s      42988 ATGGTTGT--TGGGAAGA----TGGTA-GGTAAGTGGCAGATA----TTT 43026
                                   --    ii  ----  ii - i i  -        ----   
  rnd-1_family-        661 ATGGTTGTGGTGGGGGGAGTGATGACATGATGAG-GGCAGATAATAATTT 709

  scaffold400|s      43027 TGAATTAAATAGATGGGCACATAAAAAAGTC-AAAACCTCACCACACAGG 43075
                           ii          v v    v      i i  -    v       ii--  
  rnd-1_family-        710 CAAATTAAATAGTTTGGCAAATAAAAGAATCGAAAAACTCACCATG--GG 757

  scaffold400|s      43076 AATGTTTAACTCTCTTGCTTGTTTTCTTCCTGTTAGACTTT---TTGCGG 43122
                           vi iv i  i v  i v i v    ------- i  i    ---  ?vi 
  rnd-1_family-        758 TGTAGTCAATTGTCCTCCCTCTTTT-------TCAGGCTTTAGATTNAAG 800

  scaffold400|s      43123 CGAGAGGAGGGTGGGGCATGATTTGTGGTGTGAGTCATTCATGTAGAAGT 43172
                            v vi      i  -- i  ------  i  v-- v i     v  ii v
  rnd-1_family-        801 CCACGGGAGGGCGG--CGTG------GGCGTT--TAACTCATGGAGGGGG 840

  scaffold400|s      43173 GTAGTGAAGGAAGATTGCAGGTGAGGGATG-TCGAGTTACAATGAAATAG 43221
                            i i  ivi      v      v     i -   -v iv    v      
  rnd-1_family-        841 GCAATGGCAGAAGATGGCAGGTCAGGGACGGTCG-TTCCCAATTAAATAG 889

  scaffold400|s      43222 TTGGGCAAACAAAA--ATGTCCAAAACTTACCACGGGAGTTGTCAATTGT 43269
                              ivv   i    --  iiv       i    iv  v  v        i
  rnd-1_family-        890 TTGACAAAATAAAATAATACACAAAACTCACCATTGGTGTGGTCAATTGC 939

  scaffold400|s      43270 CCTGCTTGTTTTT-T-GCCTCTTAAATTGCTCCCATGGGAAGGCACGACG 43317
                             v    v     - - v  -  ?    ?vvv   i    i   i  i  
  rnd-1_family-        940 CCGGCTTCTTTTTATAGGCT-TTNAATTNAAGCCACGGGAGGGCGCGGCG 988

  scaffold400|s      43318 TGAGGGCATATGGGGATTGTCATTCATAGAGGAGGGATGGGGAGGTAGAC 43367
                             ----------   v    v       v  -    iv v  vi v   ?
  rnd-1_family-        989 TG----------GGGTTTGTGATTCATATAG-AGGGGGGTGGCAGAAGAN 1027

  scaffold400|s      43368 CACAGGTCAG---GGGCATTGAGTTACAATGAAACTGATTGCAAGTAAAA 43414
                           vi        ---  ?   ---i i -   ?   - i    -   v    
  rnd-1_family-       1028 GGCAGGTCAGCTCGGNCAT---ATCA-AATNAAA-TAATTG-AAGAAAAA 1071

  scaffold400|s      43415 TAA-----TGCAAAACTCACCCTGAGATTGGTCGATTGTCCTGCTTCTTT 43459
                              -----i            vi v vvi    i       i        
  rnd-1_family-       1072 TAAAAATTCGCAAAACTCACCACGTGCACGGTCAATTGTCCCGCTTCTTT 1121

  scaffold400|s      43460 GATGTCTGGTAATTTTTT-----CATGGGAGGGCACGGCATGGGGCATGG 43504
                           -  - i?  ?iv vvv  ----- ii        i    i      i   
  rnd-1_family-       1122 -AT-TTNGGNGTTGGATTGAAGCCGCGGGAGGGCGCGGCGTGGGGCGTGG 1169

  scaffold400|s      43505 GGTT-GCAATTCATTGACAATGGGCGTGGAGGAAGATCACAGGTCAGAGG 43553
                           v   - i     i v  vi v  v   v vi    ?vvi        ---
  rnd-1_family-       1170 TGTTTGTAATTCGTAGAGGAGGGCCGTTGCAGAAGNAGGCAGGTCAG--- 1216

  scaffold400|s      43554 CGTCGA-GTTTCAACAAAACATCGTTGGGCAAATGGAA----GCCAAAAC 43598
                             -   -       vvv  -  vi   iv  i  vi  ----?v      
  rnd-1_family-       1217 CG-CGACGTTTCAAATTAA-ATAATTGACCAGATTAAAAAATNGCAAAAC 1264

  scaffold400|s      43599 TCACCATAGGAGTGGTCATTCTCCCTGCTTCTTTTTTGGAAGTT--AGAT 43646
                                 ivv vii     v ivi             -  ?i   --i   
  rnd-1_family-       1265 TCACCACTTGCACGGTCAATTGTCCTGCTTCTTTTT-GGNGGTTCTGGAT 1313

  scaffold400|s      43647 ATCAGGTAG-AGGAGGGCGCAGCGTGGGGGCACGGGGTTTGTGGGTTCTG 43695
                           - v i iv -i         i        - ii         i-------
  rnd-1_family-       1314 -TGAAGCCGCGGGAGGGCGCGGCGTGGGG-CGTGGGGTTTGTA------- 1354

  scaffold400|s      43696 TTCTTCATAGAGGAGGGCCGTTGCAGAAGATGTCAGGA-AGCACGACGAT 43744
                           --                              v     -           
  rnd-1_family-       1355 --CTTCATAGAGGAGGGCCGTTGCAGAAGATGGCAGGACAGCACGACGAT 1402

  scaffold400|s      43745 TTACAATTAAATAACTGACCAAATTAAACAATTGGAAGTCTCACCGCTCG 43794
                             v           i       -     v   i vi ?       i    
  rnd-1_family-       1403 TTCCAATTAAATAATTGACCAA-TTAAAAAATCGCGANTCTCACCACTCG 1451

  scaffold400|s      43795 CATGGTCAATTGCCCTGCTTCTTTTTCTTGTTGTTGGATTGAATCCGTGG 43844
                                       i               i              v   i  
  rnd-1_family-       1452 CATGGTCAATTGTCCTGCTTCTTTTTCTCGTTGTTGGATTGAAGCCGCGG 1501

  scaffold400|s      43845 GAAGAGCGCGGCGTGGGGCGTGGGG-------TTTTGAAAGTCATGGAGG 43887
                           -                        -------                  
  rnd-1_family-       1502 -AAGAGCGCGGCGTGGGGCGTGGGGCGTGGGGTTTTGAAAGTCATGGAGG 1550

  scaffold400|s      43888 GGGAGTGACAGAAGATAGCACGACAGGG-CGCAAATTTCCAATTAAATAG 43936
                                  i        i   v       -  ii                 
  rnd-1_family-       1551 GGGAGTGGCAGAAGATGGCAGGACAGGGGCGTGAATTTCCAATTAAATAG 1600

  scaffold400|s      43937 TTGGGCAGAAAA-AACATTGCGAAACACAACAACGAACCTACCTTTTTGC 43985
                             v         -             i       v               
  rnd-1_family-       1601 TTTGGCAGAAAAAAACATTGCGAAACGCAACAACCAACCTACCTTTTTGC 1650

  scaffold400|s      43986 CACATCGCATGGTGCCGTGTTGCCAAGAGCTGGGTCGAGAAGATGCGCCA 44035
                                    v  i   v                          i      
  rnd-1_family-       1651 CACATCGCAGGGCGCCTTGTTGCCAAGAGCTGGGTCGAGAAGACGCGCCA 1700

  scaffold400|s      44036 ACTTGAAGCTCAAAAGTCCACCAAAATGCTGAGATATGAGGGGGAGATTG 44085
                                v                              i             
  rnd-1_family-       1701 ACTTGCAGCTCAAAAGTCCACCAAAATGCTGAGATACGAGGGGGAGATTG 1750

  scaffold400|s      44086 TGGGGACGATCGGAAATCCCATCTTGCTGTAGTGAAGTCA 44125
                                                                   
  rnd-1_family-       1751 TGGGGACGATCGGAAATCCCATCTTGCTGTAGTGAAGTCA 1790

Matrix = 20p37g.matrix
Kimura (with divCpGMod) = 17.27
Transitions / transversions = 1.26 (110/87)
Gap_init rate = 0.07 (85 / 1186), avg. gap size = 1.35 (115 / 85)


5833 3.71 0.55 0.41 scaffold400|size204122 44150 44881 (145003) C genome_3_16974#DNA/hAT-Tag1 (0) 733 1 m_b2506s001i92 125187

  scaffold400|s      44150 GAGGTTGAGGGAAATAGTGAAATAAAGAAATAA-CACGAAAAATTTGTTT 44198
                                         i                  -                
C genome_3_1697        733 GAGGTTGAGGGAAACAGTGAAATAAAGAAATAAACACGAAAAATTTGTTT 684

  scaffold400|s      44199 TGTTA-AGAGGAGGAAGCATGAACATTGTTTACCTACACTTCACAATAAA 44247
                               v-                     v                      
C genome_3_1697        683 TGTTTTAGAGGAGGAAGCATGAACATTTTTTACCTACACTTCACAATAAA 634

  scaffold400|s      44248 AGCGTAGAAAATGATGTGTCTTGTGAGGAGGTGTGCGATTCGTGCAGGAG 44297
                                                   v                         
C genome_3_1697        633 AGCGTAGAAAATGATGTGTCTTGTTAGGAGGTGTGCGATTCGTGCAGGAG 584

  scaffold400|s      44298 TAAAATTTTGAATAATTTTTATATAAGCCAATTATAGCGTATAATTTAGC 44347
                            i       v                                   v    
C genome_3_1697        583 TGAAATTTTCAATAATTTTTATATAAGCCAATTATAGCGTATAATATAGC 534

  scaffold400|s      44348 CTATAATATAGAAAAAAATATAGCCTATAATATAGCTTTTTTCTCGAAAA 44397
                                      vvv v                      v           
C genome_3_1697        533 CTATAATATAGCCTATAATATAGCCTATAATATAGCTTATTTCTCGAAAA 484

  scaffold400|s      44398 TAGCTTATTTGTCGAAAATAGCTTATTAAATAGCTCATTTTCGACAAATA 44447
                                     v                       ii        v     
C genome_3_1697        483 TAGCTTATTTCTCGAAAATAGCTTATTAAATAGCCTATTTTCGAGAAATA 434

  scaffold400|s      44448 AGCTATTTTCGAGAAATAGGCTATTTTCGAGAAATAGGCTATTTTTGAGC 44497
                                                                        i    
C genome_3_1697        433 AGCTATTTTCGAGAAATAGGCTATTTTCGAGAAATAGGCTATTTTCGAGC 384

  scaffold400|s      44498 TCTACTGCAAAAATTACTATTCCTACGTAACTAGTGCTGCTATTTTCGAG 44547
                                    v                                        
C genome_3_1697        383 TCTACTGCACAAATTACTATTCCTACGTAACTAGTGCTGCTATTTTCGAG 334

  scaffold400|s      44548 AAATACGCTATTTTCGAGATATAGGCTATCTGCGAGAAATAGGCGATTTT 44597
                                v                                            
C genome_3_1697        333 AAATAGGCTATTTTCGAGATATAGGCTATCTGCGAGAAATAGGCGATTTT 284

  scaffold400|s      44598 CGAATTTCGAAAATAGGCTATTTCTCGAGCATAGCCGATTTCTCAAAAAT 44647
                                                                             
C genome_3_1697        283 CGAATTTCGAAAATAGGCTATTTCTCGAGCATAGCCGATTTCTCAAAAAT 234

  scaffold400|s      44648 AGCCTATTTGTTTAAAATAGCCCATTTCCCGAAGAGTTATTTTTGACAGC 44697
                              i                  i                           
C genome_3_1697        233 AGCTTATTTGTTTAAAATAGCCTATTTCCCGAAGAGTTATTTTTGACAGC 184

  scaffold400|s      44698 TTGTCGCTAATAGTATCTGGTACTGCTTTATATTGCCTCTACTACGTCAT 44747
                                  i                                          
C genome_3_1697        183 TTGTCGCCAATAGTATCTGGTACTGCTTTATATTGCCTCTACTACGTCAT 134

  scaffold400|s      44748 TTTCATTTCTCGCGTGATTGCAAAAATA--AGTATAGCATGGTGTTGTTA 44795
                                                       --                   -
C genome_3_1697        133 TTTCATTTCTCGCGTGATTGCAAAAATAATAGTATAGCATGGTGTTGTT- 85

  scaffold400|s      44796 GGTACAATATGGTTCGTATTGTACACCATATAAAAACGAGCAGCACCTAC 44845
                            v  -ii       -   ii                              
C genome_3_1697         84 GTTA-GGTATGGTT-GTACCGTACACCATATAAAAACGAGCAGCACCTAC 37

  scaffold400|s      44846 AGCACACACACTCAATTGTTAGTTTCCCTCAACCTC 44881
                                                               
C genome_3_1697         36 AGCACACACACTCAATTGTTAGTTTCCCTCAACCTC 1

Matrix = 20p37g.matrix
Kimura (with divCpGMod) = 3.54
Transitions / transversions = 0.80 (12/15)
Gap_init rate = 0.01 (6 / 731), avg. gap size = 1.17 (7 / 6)


2130 3.65 0.00 0.73 scaffold400|size204122 44883 45158 (144726) C rnd-1_family-107#Unknown (293) 277 4 m_b2506s001i93 125188

  scaffold400|s      44883 AATGGGCGCGGCAACTGCATGCAAAGTGCAACACGGTTCACACAAGGCGA 44932
                                                  vv         i               
C rnd-1_family-        277 AATGGGCGCGGCAACTGCATGCATCGTGCAACACAGTTCACACAAGGCGA 228

  scaffold400|s      44933 TACCTTCTATGTGTCGAAATTGACACAACAAATTTCGCATAAATGTTAAT 44982
                                               i    i                        
C rnd-1_family-        227 TACCTTCTATGTGTCGAAATCGACATAACAAATTTCGCATAAATGTTAAT 178

  scaffold400|s      44983 GATATAAAGGTCATACATAAAAAATGAAATACTAGAGACAACAAAATTTT 45032
                                                                             
C rnd-1_family-        177 GATATAAAGGTCATACATAAAAAATGAAATACTAGAGACAACAAAATTTT 128

  scaffold400|s      45033 ATCTAAGACAACAAATAATTATCATGACATAACAGCATCAAAAATGAACA 45082
                           ?          v                          vi        i 
C rnd-1_family-        127 NTCTAAGACAAAAAATAATTATCATGACATAACAGCATGGAAAATGAATA 78

  scaffold400|s      45083 TATATTATATCAAGACACCATTCAAACATGAACTGGCAAAACAATGATCA 45132
                                --                          v                
C rnd-1_family-         77 TATAT--TATCAAGACACCATTCAAACATGAACAGGCAAAACAATGATCA 30

  scaffold400|s      45133 GCTGGCAACAACCCCAAAATAAAGTG 45158
                                                     
C rnd-1_family-         29 GCTGGCAACAACCCCAAAATAAAGTG 4

Matrix = 20p37g.matrix
Kimura (with divCpGMod) = 3.41
Transitions / transversions = 1.00 (5/5)
Gap_init rate = 0.01 (2 / 275), avg. gap size = 1.00 (2 / 2)


705 5.00 1.96 1.96 scaffold400|size204122 45164 45265 (144619) rnd-5_family-1842#Unknown 1 102 (0) m_b2506s001i94 125189

  scaffold400|s      45164 TGTGCAAGCTTTCATTTTGCCTGAGAATTGATATCATTT--CATGGTGGA 45211
                                ?                          v      --         
  rnd-5_family-          1 TGTGCNAGCTTTCATTTTGCCTGAGAATTGATCTCATTTCGCATGGTGGA 50

  scaffold400|s      45212 TTTGGTATCATAAACTTTTACTGATGAAGGCTACACTTCAAGTTTGGTTG 45261
                                                --       i v iv              
  rnd-5_family-         51 TTTGGTATCATAAACTTTTAC--ATGAAGGTTTCGATTCAAGTTTGGTTG 98

  scaffold400|s      45262 AAGT 45265
                               
  rnd-5_family-         99 AAGT 102

Matrix = 20p37g.matrix
Kimura (with divCpGMod) = 4.26
Transitions / transversions = 0.67 (2/3)
Gap_init rate = 0.03 (3 / 101), avg. gap size = 1.33 (4 / 3)


4536 7.84 5.19 0.58 scaffold400|size204122 45268 45922 (143962) C rnd-1_family-74#Unknown (569) 1386 702 m_b2506s001i95 125190

  scaffold400|s      45268 TGTGCCATAAAGTATGTTGATTAACTTATACTGTACTTGGTATGTGAAAG 45317
                                                                             
C rnd-1_family-       1386 TGTGCCATAAAGTATGTTGATTAACTTATACTGTACTTGGTATGTGAAAG 1337

  scaffold400|s      45318 GGTGACTGTGAGGTTT----------TAATCTGAGGGGTATGTGGGGAAA 45357
                                           ----------         v         i    
C rnd-1_family-       1336 GGTGACTGTGAGGTTTGGTGATATCATAATCTGAGTGGTATGTGGAGAAA 1287

  scaffold400|s      45358 AAGAGAATTCATGTGTAGTCCTAAAAGTGAGACATTACTTTTGGTGTCAT 45407
                                v  ii                  i   i    i            
C rnd-1_family-       1286 AAGAGCATCTATGTGTAGTCCTAAAAGTAAGATATTATTTTTGGTGTCAT 1237

  scaffold400|s      45408 CGAGGAGCTTGATGCTCACATATTTCTTTGGCATCTGTATAGTTTCATCC 45457
                            v       i             v                    v     
C rnd-1_family-       1236 CCAGGAGCTCGATGCTCACATATATCTTTGGCATCTGTATAGTTGCATCC 1187

  scaffold400|s      45458 ATTATCCAATCAAAATTTTCACAATGCATCTTGAGAGAAAAACAACAGAT 45507
                                 v                    v             i        
C rnd-1_family-       1186 ATTATCGAATCAAAATTTTCACAATGCTTCTTGAGAGAAAAGCAACAGAT 1137

  scaffold400|s      45508 AATCATTCCATATGATCATTGTATCTATTATGTCAGTTCATGAGATATTG 45557
                                 i    v                                     i
C rnd-1_family-       1136 AATCATCCCATTTGATCATTGTATCTATTATGTCAGTTCATGAGATATTA 1087

  scaffold400|s      45558 TGGCAGAAGTAATGTTCACATCAATCAATTAGAATTTGTATTCATGTGCT 45607
                                                       vi        v  vv       
C rnd-1_family-       1086 TGGCAGAAGTAATGTTCACATCAATCAAACAGAATTTGGATGGATGTGCT 1037

  scaffold400|s      45608 GGCAAGTGAGATAACAGGAGGACTTAAAGAAAAAGTTGACA--------- 45648
                           v                        --  i      v    ---------
C rnd-1_family-       1036 CGCAAGTGAGATAACAGGAGGACTT--AGGAAAAGTAGACAGGAGAGAGA 989

  scaffold400|s      45649 --------------GGATGTCGATGGGCAGTAAAGAGGTAATCAATTGCC 45684
                           --------------       i v     i                  i 
C rnd-1_family-        988 TTTTGAGTAATGACGGATGTCAAAGGGCAATAAAGAGGTAATCAATTGTC 939

  scaffold400|s      45685 ATGAAGTATGCCCATTAACTTATATATTGGACTGGGTATGTGAACTTGTG 45734
                             i                 --       v   v  i             
C rnd-1_family-        938 ATAAAGTATGCCCATTAACT--TATATTGTACTTGGCATGTGAACTTGTG 891

  scaffold400|s      45735 ACTGTGAAGCTCAATGGTATCATAATCTGCAAATGGTAACTGGAGAAAAA 45784
                                  ?     i                i i                i
C rnd-1_family-        890 ACTGTGANGCTCAGTGGTATCATAATCTGCGAGTGGTAACTGGAGAAAAG 841

  scaffold400|s      45785 TGAGCATCTCAAAAGAGTAATATCATATTATTGTCATCCAGAAGCTTCAT 45834
                                                        v                    
C rnd-1_family-        840 TGAGCATCTCAAAAGAGTAATATCATATTTTTGTCATCCAGAAGCTTCAT 791

  scaffold400|s      45835 GCTTCCTTATATATTTGGCATATGTGTAAGTTGCAACCAATGTTGCATCA 45884
                              iv       v        v                  ?i        
C rnd-1_family-        790 GCTCGCTTATATCTTTGGCATCTGTGTAAGTTGCAACCAANATTGCATCA 741

  scaffold400|s      45885 AGTTGTGGCAATGCTTCTTCAGA-GATAGGTTGCAAATT 45922
                                  i               - ii i i  v  i  
C rnd-1_family-        740 AGTTGTGACAATGCTTCTTCAGAGGGCAAGCTGAAAGTT 702

Matrix = 20p37g.matrix
Kimura (with divCpGMod) = 7.86
Transitions / transversions = 1.32 (29/22)
Gap_init rate = 0.01 (8 / 654), avg. gap size = 4.75 (38 / 8)


287 3.03 0.00 0.00 scaffold400|size204122 45910 45942 (143942) genome_1_8676#DNA 2 34 (233) m_b2506s001i96 125191

  scaffold400|s      45910 TAGGTTGCAAATTACCCAGTAATTCCTCAGTAA 45942
                                                     i      
  genome_1_8676          2 TAGGTTGCAAATTACCCAGTAATTCCCCAGTAA 34

Matrix = 20p37g.matrix
Kimura (with divCpGMod) = 3.13
Transitions / transversions = 1.00 (1/0)
Gap_init rate = 0.00 (0 / 32), avg. gap size = 0.0 (0 / 0)


323 19.00 0.00 6.76 scaffold400|size204122 45943 46021 (143863) genome_1_8676#DNA 72 145 (122) m_b2506s001i97 125192

  scaffold400|s      45943 AAGGCGGTATTTGTCACAGTGAAATTACTGTCAAACTAACCTCAAAATAG 45992
                                   vi     i                v      vv    vv   
  genome_1_8676         72 AAGGCGGTTCTTGTCGCAGTGAAATTACTGTCTAACTAAAATCAATTTAG 121

  scaffold400|s      45993 GGCTGGGCTATTATGAGAGTAACAAATGA 46021
                             i    -----i v  i    iv     
  genome_1_8676        122 GGTTGGG-----GTTAGGGTAATCAATGA 145

Matrix = 20p37g.matrix
Kimura (with divCpGMod) = 20.21
Transitions / transversions = 0.75 (6/8)
Gap_init rate = 0.06 (5 / 78), avg. gap size = 1.00 (5 / 5)


385 11.86 0.00 0.00 scaffold400|size204122 46036 46094 (143790) C rnd-1_family-74#Unknown (1471) 484 426 m_b2506s001i98 125193

  scaffold400|s      46036 CTAGTTGTATTGTGCATGGGAGAAGGACAAACATTGCAAATGATGACTTT 46085
                             iv           vi      v  v                    v  
C rnd-1_family-        484 CTGCTTGTATTGTGCCCGGGAGACGGTCAAACATTGCAAATGATGACGTT 435

  scaffold400|s      46086 AGACAAGGT 46094
                                    
C rnd-1_family-        434 AGACAAGGT 426

Matrix = 20p37g.matrix
Kimura (with divCpGMod) = 11.15
Transitions / transversions = 0.40 (2/5)
Gap_init rate = 0.00 (0 / 58), avg. gap size = 0.0 (0 / 0)


486 13.64 4.55 0.00 scaffold400|size204122 46088 46175 (143709) C rnd-1_family-107#Unknown (474) 96 5 m_b2506s001i99 125194

  scaffold400|s      46088 ACAAGGTGGAAAATGAATAT----TATCAGGCCACCATTTAAACATGAAC 46133
                              ivi              ----     i v       i          
C rnd-1_family-         96 ACAGCATGGAAAATGAATATATATTATCAAGACACCATTCAAACATGAAC 47

  scaffold400|s      46134 AGGGAAAACAATAATCAACTGGCAACAGCCCCAAATTACAGT 46175
                              v        i    i         i       v  v   
C rnd-1_family-         46 AGGCAAAACAATGATCAGCTGGCAACAACCCCAAAATAAAGT 5

Matrix = 20p37g.matrix
Kimura (with divCpGMod) = 15.18
Transitions / transversions = 1.40 (7/5)
Gap_init rate = 0.01 (1 / 87), avg. gap size = 4.00 (4 / 1)


638 8.16 3.03 0.99 scaffold400|size204122 46182 46280 (143604) rnd-5_family-1842#Unknown 1 101 (1) m_b2506s001i100 125195

  scaffold400|s      46182 TGTGCTAGCTTTCACCATGCATGAGAAATGATCTCATTTTGCATGGTGGA 46231
                                ?        iiv   v      v           i          
  rnd-5_family-          1 TGTGCNAGCTTTCATTTTGCCTGAGAATTGATCTCATTTCGCATGGTGGA 50

  scaffold400|s      46232 TTTGATATC---AACTTTCTACATGAAGGTTTCGATTCAATTTTGGTTGA 46278
                               i    ---      -                     v         
  rnd-5_family-         51 TTTGGTATCATAAACTTT-TACATGAAGGTTTCGATTCAAGTTTGGTTGA 99

  scaffold400|s      46279 AG 46280
                             
  rnd-5_family-        100 AG 101

Matrix = 20p37g.matrix
Kimura (with divCpGMod) = 7.71
Transitions / transversions = 1.00 (4/4)
Gap_init rate = 0.02 (2 / 98), avg. gap size = 2.00 (4 / 2)


612 13.59 0.00 0.00 scaffold400|size204122 46289 46391 (143493) rnd-1_family-605#Unknown 207 309 (759) m_b2506s001i101 125196

  scaffold400|s      46289 CATGAAGTGTGTCGATTGAGTTATACTGCACTTGGTATGTGAATGGGAAT 46338
                              i    i        i v        i              i ? viv
  rnd-1_family-        207 CATAAAGTATGTCGATTAACTTATACTGTACTTGGTATGTGAACGNGTGA 256

  scaffold400|s      46339 CTGTGAGGTTTGGTGCTATCATAATCTGAGTTGTAAGTGGAGACAAATGA 46388
                                   i i    v               v    ?      v      
  rnd-1_family-        257 CTGTGAGGCTCGGTGGTATCATAATCTGAGTGGTAANTGGAGAAAAATGA 306

  scaffold400|s      46389 GCA 46391
                              
  rnd-1_family-        307 GCA 309

Matrix = 20p37g.matrix
Kimura (with divCpGMod) = 13.22
Transitions / transversions = 1.33 (8/6)
Gap_init rate = 0.00 (0 / 102), avg. gap size = 0.0 (0 / 0)


367 25.25 0.90 3.70 scaffold400|size204122 46507 46617 (143267) C rnd-1_family-101#Unknown (39) 130 23 m_b2506s001i102 125197

  scaffold400|s      46507 AAAAGAGAC-ATGCCAATCACAAAGGAATCAGGCACCTTAGTTAACAAGA 46555
                             i    v - i   --- i i     vv v  i   vi iv i  iv  
C rnd-1_family-        130 AAGAGAGTCNACGCC---CGCGAAGGACACTGGTACCACAAATGACGCGA 84

  scaffold400|s      46556 CCACAATCTCAGTTTAATGCCAATCAGTCAATTCAAATCAAGATGTCATT 46605
                               i   i      v i  v  ?  i     v        i i    ii
C rnd-1_family-         83 CCACGATCCCAGTTTCACGCAAANCAATCAATGCAAATCAAAACGTCACC 34

  scaffold400|s      46606 CCATTCTCCCCA 46617
                             -         
C rnd-1_family-         33 CC-TTCTCCCCA 23

Matrix = 20p37g.matrix
Kimura (with divCpGMod) = 22.79
Transitions / transversions = 1.70 (17/10)
Gap_init rate = 0.05 (5 / 110), avg. gap size = 1.00 (5 / 5)


488 18.48 3.26 0.00 scaffold400|size204122 46662 46753 (143131) C rnd-5_family-3170#Unknown (1194) 218 124 m_b2506s001i103 125198

  scaffold400|s      46662 AAGTTCCTATGTAGAACGGTATCAAAATTGGAAAATGCGTCAACTGATGA 46711
                                       ii vv    i      i        ii     i    v
C rnd-5_family-        218 AAGTTCCTATGTGAATGGGTACCAAAATCGGAAAATGTATCAACCGATGT 169

  scaffold400|s      46712 AGTGGTTCCTTGCAAAGGTGTTAGTATTTCTCCC---ATTGGTAC 46753
                            v    v      i     i      i  i i  ---        
C rnd-5_family-        168 ATTGGTACCTTGCGAAGGTATTAGTACTTTTTCCAATATTGGTAC 124

Matrix = 20p37g.matrix
Kimura (with divCpGMod) = 17.70
Transitions / transversions = 2.40 (12/5)
Gap_init rate = 0.01 (1 / 91), avg. gap size = 3.00 (3 / 1)

330 16.78 0.00 8.33 scaffold400|size204122 46739 46829 (143055) C rnd-5_family-3170#Unknown (1320) 92 9 m_b2506s001i104 125198

  scaffold400|s      46739 TTCTCCCATTGGTACACTTTATGGTAGATATTAATTTTGGTGCTTTTATG 46788
                             i    i       -  v -     v   i      i   i   v  i 
C rnd-5_family-         92 TTTTCCCGTTGGTAC-CTGT-TGGTACATACTAATTTCGGTACTTGTACG 45

  scaffold400|s      46789 TGTCCATTTTGGTCTATCTTCCATAAACTGACTGTTTGGTG 46829
                            i           vi     -     ----  i   i    
C rnd-5_family-         44 TATCCATTTTGGTACATCTT-CATAA----ACCGTTCGGTG 9

Matrix = 20p37g.matrix
Kimura (with divCpGMod) = 12.34
Transitions / transversions = 2.50 (10/4)
Gap_init rate = 0.08 (7 / 90), avg. gap size = 1.00 (7 / 7)


12 21.70 0.00 0.00 scaffold400|size204122 46952 46983 (142901) (AATCCT)n#Simple_repeat 1 32 (0) m_b2506s252i1 125199

  scaffold400|s      46952 AACCCTAATGCTAATCCTCATCCTGACACTAA 46983
                             i      v        v     i iv    
  (AATCCT)n#Sim          1 AATCCTAATCCTAATCCTAATCCTAATCCTAA 32

Matrix = Unknown
Transitions / transversions = 1.00 (3/3)
Gap_init rate = 0.00 (0 / 31), avg. gap size = 0.0 (0 / 0)


1916 10.68 9.97 1.70 scaffold400|size204122 46989 47369 (142515) rnd-1_family-605#Unknown 425 836 (232) m_b2506s001i105 125200

  scaffold400|s      46989 GAGGGAAGGGCA-TAGTGCATCTG-TTGTGTTT--TGCATCATCGGTGTA 47034
                                       -           -        --  ii        -- 
  rnd-1_family-        425 GAGGGAAGGGCAATAGTGCATCTGCTTGTGTTTATTGTGTCATCGGT--A 472

  scaffold400|s      47035 TATGAAAAGGTAT--TAGAAAAA-CTGATCAGGCAAAATGGCATATATAA 47081
                           i    i  v    --        -        i v     i i  v    
  rnd-1_family-        473 CATGAGAATGTATGGTAGAAAAAACTGATCAGACCAAATGACGTAAATAA 522

  scaffold400|s      47082 TTGGATATTTTCAAAAGTAAGCCATAT-----CCATC------------- 47113
                              i                    v  -----  v  -------------
  rnd-1_family-        523 TTGAATATTTTCAAAAGTAAGCCAAATGCATGCCCTCTTTAGGCCAACAT 572

  scaffold400|s      47114 ------CTTTGTAGAAAAACTGTTTTCAATGAAGTAAGTTTGTCTATACA 47157
                           ------               v     v          i       --  
  rnd-1_family-        573 GTCTTACTTTGTAGAAAAACTCTTTTCCATGAAGTAAGCTTGTCTA--CA 620

  scaffold400|s      47158 TAGTATTAAT-GTTGCTTTTTAAAAGTAAGCCACTATTTTGGTAATTCAC 47206
                            i       v-         v              --     v ii    
  rnd-1_family-        621 TGGTATTAAGAGTTGCTTTTGAAAAGTAAGCCACT--TTTGGAAGCTCAC 668

  scaffold400|s      47207 GTTTTGTTGAATCAGCTTACTCAGCAAGTAAGTCATTTTTCAAAGAGAGA 47256
                           -                                                 
  rnd-1_family-        669 -TTTTGTTGAATCAGCTTACTCAGCAAGTAAGTCATTTTTCAAAGAGAGA 717

  scaffold400|s      47257 CCAGAAATTGGTCATGGCCAAAATGA-TTACTTACAAAAA--AATGCACT 47303
                                  v   i         v   i-      v  i   -- i      
  rnd-1_family-        718 CCAGAAAATGGCCATGGCCAACATGGCTTACTTTCAGAAAACAGTGCACT 767

  scaffold400|s      47304 TCTAGAAGTGCCAAAA--AAGAATTATTTCTTGAACAACAGTATTTCAAA 47351
                            i      v       --  i   v                     vi  
  rnd-1_family-        768 TTTAGAAGAGCCAAAAATAAAAATGATTTCTTGAACAACAGTATTTGGAA 817

  scaffold400|s      47352 TTGATA-AATGCCAAGGAT 47369
                            vi v -    i    v  
  rnd-1_family-        818 TGAAGAGAATGTCAAGCAT 836

Matrix = 20p37g.matrix
Kimura (with divCpGMod) = 11.29
Transitions / transversions = 1.11 (21/19)
Gap_init rate = 0.05 (20 / 380), avg. gap size = 2.25 (45 / 20)


4027 7.46 2.27 1.74 scaffold400|size204122 47802 48374 (141510) rnd-1_family-307#Unknown 151 726 (0) m_b2507s001i1 125201

  scaffold400|s      47802 AACATGAACCAGAAATTGATTCAGATTGCTCATTTGCAGCCGGTAATCAT 47851
                                                                             
  rnd-1_family-        151 AACATGAACCAGAAATTGATTCAGATTGCTCATTTGCAGCCGGTAATCAT 200

  scaffold400|s      47852 GCTGGAGGCATCAAGAAACCAGACCAAACCATGTA-----------TGGC 47890
                           v   v    - --  ------              -----------  i 
  rnd-1_family-        201 CCTGTAGGC-T--AG------GACCAAACCATGTAGAAGCAGAGTTTGAC 241

  scaffold400|s      47891 AAGATGATA-GATAATTGTCTCAAATTTGATTACATCACTCTTGTTTGTG 47939
                                  i -   v          v v     v                i
  rnd-1_family-        242 AAGATGACAAGATTATTGTCTCAATTGTGATTCCATCACTCTTGTTTGTA 291

  scaffold400|s      47940 CCCAGTTAAGGGTGCTCTCTGTGTAATGCAGTGCATTGCTTTTGTTTGAA 47989
                                 vv           i            v vi           vv 
  rnd-1_family-        292 CCCAGTGTAGGGTGCTCTCCGTGTAATGCAGTTCTCTGCTTTTGTTTCTA 341

  scaffold400|s      47990 GCAATTTATGATAGGAGTTAAGTTTGATGTTCATATGGATTGACATTCCA 48039
                            i  i    ?   v     ?          v                   
  rnd-1_family-        342 GTAACTTATNATACGAGTTNAGTTTGATGTGCATATGGATTGACATTCCA 391

  scaffold400|s      48040 ATTCATAGTATAATAGCTGACTAATAATAATGTGAT-GATTAAATATTTC 48088
                                  i                            -      v      
  rnd-1_family-        392 ATTCATAATATAATAGCTGACTAATAATAATGTGATAGATTAATTATTTC 441

  scaffold400|s      48089 TGTTATGTAAAAAGTGTTCTTTTTTCATTATTTATTCAGATTATTATAAC 48138
                               i     vivi     -          v                   
  rnd-1_family-        442 TGTTGTGTAATGTATGTTC-TTTTTCATTAGTTATTCAGATTATTATAAC 490

  scaffold400|s      48139 TTAGAAACCGGGCTTACTTCTTAACAATTCCACATAGCTACCAATTGTAA 48188
                                    v                                i       
  rnd-1_family-        491 TTAGAAACCCGGCTTACTTCTTAACAATTCCACATAGCTACCGATTGTAA 540

  scaffold400|s      48189 TAAGGTTGATTGTTGGGGGTGGGCCTATTTTATACTCTCAGCTTTCCTCG 48238
                           i                               ?                 
  rnd-1_family-        541 CAAGGTTGATTGTTGGGGGTGGGCCTATTTTANACTCTCAGCTTTCCTCG 590

  scaffold400|s      48239 AGAGTGGGCCTATTTTATACTCTCAGCCTTCCTCGAGAGTGGGCCTATTT 48288
                                                      i                      
  rnd-1_family-        591 AGAGTGGGCCTATTTTATACTCTCAGCTTTCCTCGAGAGTGGGCCTATTT 640

  scaffold400|s      48289 TATACTCTCAGCCTTCCTCGAGAGTGGGCCTATTTTATACTCTCAGCCTT 48338
                                       i                   v         i i  i  
  rnd-1_family-        641 TATACTCTCAGCTTTCCTCGAGAGTGGGCCTAGTTTATACTCCCGGCTTT 690

  scaffold400|s      48339 CCTCGAGAGTGGGCCTATTTTATACTCTCAGCCTTC 48374
                             ?              v         i i  i   
  rnd-1_family-        691 CCNCGAGAGTGGGCCTAGTTTATACTCCCGGCTTTC 726

Matrix = 20p43g.matrix
Kimura (with divCpGMod) = 7.21
Transitions / transversions = 1.00 (21/21)
Gap_init rate = 0.02 (13 / 572), avg. gap size = 1.77 (23 / 13)

1346 7.02 0.00 0.00 scaffold400|size204122 48236 48406 (141478) rnd-1_family-307#Unknown 553 723 (3) m_b2507s001i2 125201

  scaffold400|s      48236 TCGAGAGTGGGCCTATTTTATACTCTCAGCCTTCCTCGAGAGTGGGCCTA 48285
                            i i i              ?         i                   
  rnd-1_family-        553 TTGGGGGTGGGCCTATTTTANACTCTCAGCTTTCCTCGAGAGTGGGCCTA 602

  scaffold400|s      48286 TTTTATACTCTCAGCCTTCCTCGAGAGTGGGCCTATTTTATACTCTCAGC 48335
                                          i                                  
  rnd-1_family-        603 TTTTATACTCTCAGCTTTCCTCGAGAGTGGGCCTATTTTATACTCTCAGC 652

  scaffold400|s      48336 CTTCCTCGAGAGTGGGCCTATTTTATACTCTCAGCCTTCCTCAAGAGTGG 48385
                           i                   v         i i  i    ? i       
  rnd-1_family-        653 TTTCCTCGAGAGTGGGCCTAGTTTATACTCCCGGCTTTCCNCGAGAGTGG 702

  scaffold400|s      48386 GCCTAGTTTATACTCCCTGCT 48406
                                            v   
  rnd-1_family-        703 GCCTAGTTTATACTCCCGGCT 723

Matrix = 20p43g.matrix
Kimura (with divCpGMod) = 6.36
Transitions / transversions = 5.00 (10/2)
Gap_init rate = 0.00 (0 / 170), avg. gap size = 0.0 (0 / 0)


1252 4.49 0.64 0.00 scaffold400|size204122 48271 48426 (141458) C rnd-1_family-57#Unknown (11) 696 540 m_b2507s001i3 125202

  scaffold400|s      48271 TCGAGAGTGGGCCTATTTTATACTCTCAGCCTTCCTCGAGAGTGGGCCTA 48320
                              i                ?         i                   
C rnd-1_family-        696 TCGGGAGTGGGCCTATTTTANACTCTCAGCTTTCCTCGAGAGTGGGCCTA 647

  scaffold400|s      48321 TTTTATACTCTCAGCCTTCCTCGAGAGTGGGCCTATTTTATACTCTCAGC 48370
                                                                             
C rnd-1_family-        646 TTTTATACTCTCAGCCTTCCTCGAGAGTGGGCCTATTTTATACTCTCAGC 597

  scaffold400|s      48371 CTTCCTCAAGAGTGGGCCTAGTTTATACTCCCTGC-TGCCACGAGAGTAT 48419
                           i      i            ?           v  - v  ?       v 
C rnd-1_family-        596 TTTCCTCGAGAGTGGGCCTANTTTATACTCCCGGCTTTCCNCGAGAGTCT 547

  scaffold400|s      48420 TGGTAAC 48426
                                  
C rnd-1_family-        546 TGGTAAC 540

Matrix = 20p43g.matrix
Kimura (with divCpGMod) = 4.10
Transitions / transversions = 1.33 (4/3)
Gap_init rate = 0.01 (1 / 155), avg. gap size = 1.00 (1 / 1)


272 10.00 4.00 0.00 scaffold400|size204122 48444 48493 (141391) rnd-5_family-428#Unknown 1 52 (351) m_b2507s001i4 125203

  scaffold400|s      48444 GAAGGGATGTCTGGCGAAGATGG-TAG-AGCTGATGAAGATTAAAAGATG 48491
                                          i?      -  i-     v        i       
  rnd-5_family-          1 GAAGGGATGTCTGGCANAGATGGATAATAGCTGCTGAAGATTGAAAGATG 50

  scaffold400|s      48492 CC 48493
                           i 
  rnd-5_family-         51 TC 52

Matrix = 20p43g.matrix
Kimura (with divCpGMod) = 11.19
Transitions / transversions = 4.00 (4/1)
Gap_init rate = 0.04 (2 / 49), avg. gap size = 1.00 (2 / 2)


712 13.25 0.00 4.13 scaffold400|size204122 48510 48635 (141249) C rnd-1_family-92#Unknown (45) 370 250 m_b2507s001i5 125204

  scaffold400|s      48510 CTGACCCGACGATTGGCTGATGTCCAGCGAAAATTAAGATCTCGTTTTGC 48559
                               v    v   v ----     vi       vv               
C rnd-1_family-        370 CTGAACCGAAGATAG----ATGTCAGGCGAAAAAGAAGATCTCGTTTTGC 325

  scaffold400|s      48560 CGAAAGAGTCCAATACCCACAAAGGATGAAGGCACCACAATCAACACGAC 48609
                                     -  i      i           i      i  i       
C rnd-1_family-        324 CGAAAGAGTC-AACACCCACGAAGGATGAAGGTACCACAGTCGACACGAC 276

  scaffold400|s      48610 CACGATCCAATTCCACGAGAACACAA 48635
                                i v    i i           
C rnd-1_family-        275 CACGACCGAATTTCGCGAGAACACAA 250

Matrix = 20p43g.matrix
Kimura (with divCpGMod) = 11.91
Transitions / transversions = 1.29 (9/7)
Gap_init rate = 0.04 (5 / 125), avg. gap size = 1.00 (5 / 5)


446 6.06 3.03 0.00 scaffold400|size204122 48690 48755 (141129) rnd-5_family-428#Unknown 36 103 (300) m_b2507s001i6 125203

  scaffold400|s      48690 GAAGATGGAAAGATGTCCAGC-AAAAGGTAGGTCTT-GATGAAGGAAGAT 48737
                                 v              -         i    -       i     
  rnd-5_family-         36 GAAGATTGAAAGATGTCCAGCGAAAAGGTAGATCTTTGATGAAGAAAGAT 85

  scaffold400|s      48738 AGTCTCCCGAAGATTGGA 48755
                                  i          
  rnd-5_family-         86 AGTCTCCTGAAGATTGGA 103

Matrix = 20p43g.matrix
Kimura (with divCpGMod) = 6.38
Transitions / transversions = 3.00 (3/1)
Gap_init rate = 0.03 (2 / 65), avg. gap size = 1.00 (2 / 2)


722 11.21 0.00 0.93 scaffold400|size204122 48780 48887 (140997) C rnd-1_family-92#Unknown (59) 356 250 m_b2507s001i7 125205

  scaffold400|s      48780 GATGTCCAGCGAAAATTAAGATCTCGTTTTGCCGAAGGAGTCCAATACCC 48829
                                 vi       vv                   i     -  i    
C rnd-1_family-        356 GATGTCAGGCGAAAAAGAAGATCTCGTTTTGCCGAAAGAGTC-AACACCC 308

  scaffold400|s      48830 ACGAAGGATGAAGGCACCACAATCGACACGACCACGATCCAATTCCACGA 48879
                                         i      i               i v    i i   
C rnd-1_family-        307 ACGAAGGATGAAGGTACCACAGTCGACACGACCACGACCGAATTTCGCGA 258

  scaffold400|s      48880 GAACACAA 48887
                                   
C rnd-1_family-        257 GAACACAA 250

Matrix = 20p43g.matrix
Kimura (with divCpGMod) = 11.26
Transitions / transversions = 2.00 (8/4)
Gap_init rate = 0.01 (1 / 107), avg. gap size = 1.00 (1 / 1)


446 6.06 3.03 0.00 scaffold400|size204122 48941 49006 (140878) rnd-5_family-428#Unknown 36 103 (300) m_b2507s001i8 125206

  scaffold400|s      48941 GAAGATGGAAAGATGTCCAGC-AAAAGGTAGGTCTC-GATGAAGGAAGAT 48988
                                 v              -         i   i-       i     
  rnd-5_family-         36 GAAGATTGAAAGATGTCCAGCGAAAAGGTAGATCTTTGATGAAGAAAGAT 85

  scaffold400|s      48989 AGTCTCCTGAAGATTGGA 49006
                                             
  rnd-5_family-         86 AGTCTCCTGAAGATTGGA 103

Matrix = 20p43g.matrix
Kimura (with divCpGMod) = 6.38
Transitions / transversions = 3.00 (3/1)
Gap_init rate = 0.03 (2 / 65), avg. gap size = 1.00 (2 / 2)


712 11.21 0.00 0.93 scaffold400|size204122 49031 49138 (140746) C rnd-1_family-92#Unknown (59) 356 250 m_b2507s001i9 125207

  scaffold400|s      49031 GATGTCCAGCGAAAATTAAGATCTCGTTTTGCCGAAGGAGTCCAACACCC 49080
                                 vi       vv                   i     -       
C rnd-1_family-        356 GATGTCAGGCGAAAAAGAAGATCTCGTTTTGCCGAAAGAGTC-AACACCC 308

  scaffold400|s      49081 ACGAAGGATGAAGGCACCACAATCGACACGACCACAATCCAATTCCACGA 49130
                                         i      i             i i v    i i   
C rnd-1_family-        307 ACGAAGGATGAAGGTACCACAGTCGACACGACCACGACCGAATTTCGCGA 258

  scaffold400|s      49131 GAACACAA 49138
                                   
C rnd-1_family-        257 GAACACAA 250

Matrix = 20p43g.matrix
Kimura (with divCpGMod) = 10.26
Transitions / transversions = 2.00 (8/4)
Gap_init rate = 0.01 (1 / 107), avg. gap size = 1.00 (1 / 1)


518 22.21 4.35 2.13 scaffold400|size204122 49179 49316 (140568) C rnd-1_family-488#Unknown (13) 374 234 m_b2507s001i10 125208

  scaffold400|s      49179 TCTTTGATGGCTTCTGTCCCTGTGAATAATAATTTTGATGAAATGACTCT 49228
                                  i   i      i   i  v  ?ii  v       v    v vv
C rnd-1_family-        374 TCTTTGACGGCCTCTGTCTCTGCGATTANCGATGTTGATGACATGAATGG 325

  scaffold400|s      49229 CCCAGATTATTTGCAAATGGCTGATGCAGGAAATGT-AAAAATATT--TT 49275
                            v      ---i  i  v?   i        i    -     v  i--iv
C rnd-1_family-        324 CGCAGATT---CGCGAAGNGCTAATGCAGGAGATGTGAAAAAAATCAACA 278

  scaffold400|s      49276 ATCATGTTGATAGCACACAGTTTCA---AGCTTGTACCACATAT 49316
                              ii               vi   ---      iv  v   i 
C rnd-1_family-        277 ATCGCGTTGATAGCACACAGACTCAGTGAGCTTGCTCCCCATGT 234

Matrix = 20p43g.matrix
Kimura (with divCpGMod) = 20.30
Transitions / transversions = 1.31 (17/13)
Gap_init rate = 0.04 (6 / 137), avg. gap size = 1.50 (9 / 6)


545 10.88 0.00 2.17 scaffold400|size204122 49335 49428 (140456) rnd-5_family-428#Unknown 312 403 (0) m_b2507s001i11 125209

  scaffold400|s      49335 TCGAGGTGTAATGCTAGGTATGAGGAGACTTTGTTGGAGGAGATGTTGTT 49384
                                    v   vv   i                          i    
  rnd-5_family-        312 TCGAGGTGTCATGGGAGGCATGAGGAGACTTTGTTGGAGGAGATGCTGTT 361

  scaffold400|s      49385 GTTGTTGTTAGAGGTCATGACATAACGGAGGAAGAAGGAGAAGA 49428
                             --     i         v     vv             i   
  rnd-5_family-        362 GT--TTGTTGGAGGTCATGCCATAAGTGAGGAAGAAGGAGGAGA 403

Matrix = 20p43g.matrix
Kimura (with divCpGMod) = 11.75
Transitions / transversions = 0.67 (4/6)
Gap_init rate = 0.02 (2 / 93), avg. gap size = 1.00 (2 / 2)


373 23.21 20.13 1.70 scaffold400|size204122 49455 49603 (140281) C rnd-1_family-488#Unknown (136) 251 76 m_b2507s001i12 125208

  scaffold400|s      49455 TGCGCTTGCTCCCAATCCAAGCCAAATTATCAGTTGAGGGAGTGAGATCT 49504
                             v          v  viivv v i      v       vi    i    
C rnd-1_family-        251 TGAGCTTGCTCCCCATGTGTTCAAGATTATCTGTTGAGGTGGTGAAATCT 202

  scaffold400|s      49505 GCACT----GA------------------------ATGTTGGTAACGTGA 49526
                             v  ----  ------------------------      i i  i   
C rnd-1_family-        201 GCCCTCTTTGACGGCCTCTGTCTCTGCCATTANTGATGTTGATGACATGA 152

  scaffold400|s      49527 CTCTCCCAGATTATTTGCAAATGGCCAATGCAGGAGATGT--AAAAAATC 49574
                           v vviv      ---i  i  vv  i              --        
C rnd-1_family-        151 ATGGTGCAGATT---CGCGAAGTGCTAATGCAGGAGATGTGAAAAAAATC 105

  scaffold400|s      49575 ATCAATTGTGATGAAAACACAAAGACTCA 49603
                            v    i i v   v i    v       
C rnd-1_family-        104 AACAATCGCGTTGATAGCACACAGACTCA 76

Matrix = 20p43g.matrix
Kimura (with divCpGMod) = 24.40
Transitions / transversions = 0.79 (15/19)
Gap_init rate = 0.04 (6 / 148), avg. gap size = 5.50 (33 / 6)


384 18.60 1.16 0.00 scaffold400|size204122 49617 49702 (140182) C rnd-1_family-206#Unknown (228) 145 59 m_b2507s001i14 125210

  scaffold400|s      49617 ATTTTTTTTCCAATCAGTCCACCCTTCACAAAC-ATTGTATGATTTGCCC 49665
                             v    iv        v       v  v    - v          vv i
C rnd-1_family-        145 ATATTTTCACCAATCAGACCACCCTGCAAAAACCAATGTATGATTTCACT 96

  scaffold400|s      49666 TTCCTCCTCAACTTTGACACACGGCCATATGAAGTAA 49702
                                vi      i v     vi              
C rnd-1_family-         95 TTCCTGTTCAACTCTCACACAAAGCCATATGAAGTAA 59

Matrix = 20p43g.matrix
Kimura (with divCpGMod) = 21.38
Transitions / transversions = 0.45 (5/11)
Gap_init rate = 0.01 (1 / 85), avg. gap size = 1.00 (1 / 1)


384 9.88 1.33 5.56 scaffold400|size204122 49745 49819 (140065) C rnd-1_family-238#Unknown (142) 75 4 m_b2507s001i15 125211

  scaffold400|s      49745 TCATCAATCAGACCACCCTGCAAAAACCAATGCATGACTTTAAA-CTCCT 49793
                              i                            i    i   v v-i    
C rnd-1_family-         75 TCACCAATCAGACCACCCTGCAAAAACCAATGTATGATTTTCACTTTCCT 26

  scaffold400|s      49794 GTCCTCTCTCTCACAAACAAAGCCGT 49819
                             i ---       -           
C rnd-1_family-         25 GTTC---CTCTCAC-AACAAAGCCGT 4

Matrix = 20p43g.matrix
Kimura (with divCpGMod) = 10.71
Transitions / transversions = 2.50 (5/2)
Gap_init rate = 0.07 (5 / 74), avg. gap size = 1.00 (5 / 5)


1110 14.69 10.08 2.75 scaffold400|size204122 49828 50065 (139819) C rnd-1_family-206#Unknown (51) 322 68 m_b2507s001i16 125212

  scaffold400|s      49828 ACAGAATTGACAATTTAATTTTTT------------------AATTGGTT 49859
                                               v i ------------------        
C rnd-1_family-        322 ACAGAATTGACAATTTAATTGTCTTAAAAATCCTATGTCGATAATTGGTT 273

  scaffold400|s      49860 CCTCCTGAGA----GTTGGAATGTAAAAATATTAGATCATCATTAGGACA 49905
                           i         ----     i   v      i          ?   vv   
C rnd-1_family-        272 TCTCCTGAGATAGAGTTGGGATGAAAAAATGTTAGATCATCNTTACCACA 223

  scaffold400|s      49906 GGATTTGCGAAAAGAGCCAAGCTGACAACAGACTTACATTACATTCTCAA 49955
                               i  i       i v  i    vv    i  i          vi  v
C rnd-1_family-        222 GGATCTGTGAAAAGAACAAAACTGAACACAGGCTCACATTACATTGCCAT 173

  scaffold400|s      49956 GAGCGAAC-TAATTTCAACGGCCCTATCACATATTTTCATCAATCAGACC 50004
                               v   -    i  -  --    ii            i          
C rnd-1_family-        172 GAGCCAACTTAATCTC-AC--CCCTGCCACATATTTTCACCAATCAGACC 126

  scaffold400|s      50005 CCCCTGCAAAAACCAATGCATGATTTTAAACTCCTGTCC-TCTCTCTCAC 50053
                           v                 i       i vvi      i -v    ---- 
C rnd-1_family-        125 ACCCTGCAAAAACCAATGTATGATTTCACTTTCCTGTTCAACTCT----C 80

  scaffold400|s      50054 ACACAAAGCCGT 50065
                                     i 
C rnd-1_family-         79 ACACAAAGCCAT 68

Matrix = 20p43g.matrix
Kimura (with divCpGMod) = 16.63
Transitions / transversions = 1.43 (20/14)
Gap_init rate = 0.05 (11 / 237), avg. gap size = 2.82 (31 / 11)


1107 15.26 7.59 3.24 scaffold400|size204122 50096 50332 (139552) C rnd-1_family-206#Unknown (92) 281 35 m_b2507s001i17 125213

  scaffold400|s      50096 TAATTGGTTCCTCCTGAGA----GTTGGAATGTAAAAATATTAGATCATC 50141
                                    i         ----     i   v      i          
C rnd-1_family-        281 TAATTGGTTTCTCCTGAGATAGAGTTGGGATGAAAAAATGTTAGATCATC 232

  scaffold400|s      50142 ATTACCACAGAATTTGCAAAAAGAACCCAGCTGAACACAGACTTACATTA 50191
                           ?         i  i  ii        vv i          i  i      
C rnd-1_family-        231 NTTACCACAGGATCTGTGAAAAGAACAAAACTGAACACAGGCTCACATTA 182

  scaffold400|s      50192 CATTCTCAAGAG-CAAATTAATTTCAGCAGCC--CCACATATTTTTATCC 50238
                               vi  v   -   v     i   v --  --           i i v
C rnd-1_family-        181 CATTGCCATGAGCCAACTTAATCTCACC--CCTGCCACATATTTTCACCA 134

  scaffold400|s      50239 ATCAGACCACCCTGCAAAAACCAATGTATGATTTTAAGTTCCTGTCCCTC 50288
                                                             i vv       i vv 
C rnd-1_family-        133 ATCAGACCACCCTGCAAAAACCAATGTATGATTTCACTTTCCTGTTCAAC 84

  scaffold400|s      50289 TCTCTCACACACACAAAGTCGT------TGATAACT-----CTATTGTCT 50327
                              ------         i i ------ i i    -----i   iv   
C rnd-1_family-         83 TCT------CACACAAAGCCATATGAAGTAACAACTACTTGTTATCTTCT 40

  scaffold400|s      50328 AAACT 50332
                                
C rnd-1_family-         39 AAACT 35

Matrix = 20p43g.matrix
Kimura (with divCpGMod) = 17.41
Transitions / transversions = 1.69 (22/13)
Gap_init rate = 0.06 (13 / 236), avg. gap size = 2.00 (26 / 13)


1655 10.54 2.32 1.15 scaffold400|size204122 50342 50600 (139284) C rnd-4_family-1266#Unknown (1) 262 1 m_b2507s001i18 125214

  scaffold400|s      50342 AAATAATTAGTCTCAAAA-----CAAAACAATGTGTCAATATCCAAGTGT 50386
                              i    --     i  -----  v  v  iv i-          i   
C rnd-4_family-        262 AAACAATT--TCTCAGAAGATCACATAAAAACTTA-CAATATCCAAATGT 216

  scaffold400|s      50387 GCTGGAGTAATAAAGAGTTGGGATTAGCGTTAGTTTTAGGGACAAAACGA 50436
                                          i           v                    i 
C rnd-4_family-        215 GCTGGAGTAATAAAGGGTTGGGATTAGGGTTAGTTTTAGGGACAAAACAA 166

  scaffold400|s      50437 TGTGACAGAAAATCAGATGAAGACTTACCATATTAGTTAGATAGA-GGGT 50485
                              iv         i                 v         v  -    
C rnd-4_family-        165 TGTATCAGAAAATCGGATGAAGACTTACCATAGTAGTTAGATTGATGGGT 116

  scaffold400|s      50486 GTGCAAAAGACGGCAGTACATCAAAAGTTTATCCACACTTCACGGCCAGG 50535
                                       i      i        i              i      
C rnd-4_family-        115 GTGCAAAAGACGACAGTACGTCAAAAGTCTATCCACACTTCACAGCCAGG 66

  scaffold400|s      50536 CAAAACAGCAATCAAGGAAATGTACAAACAGGCAGAAACAAACAACCGGA 50585
                           i      i       vi                           ii i  
C rnd-4_family-         65 TAAAACAACAATCAACAAAATGTACAAACAGGCAGAAACAAACAGTCAGA 16

  scaffold400|s      50586 CACAATAACCCCTAA 50600
                                          
C rnd-4_family-         15 CACAATAACCCCTAA 1

Matrix = 20p43g.matrix
Kimura (with divCpGMod) = 10.67
Transitions / transversions = 2.38 (19/8)
Gap_init rate = 0.02 (5 / 258), avg. gap size = 1.80 (9 / 5)


1338 23.90 2.76 3.28 scaffold400|size204122 50599 50996 (138888) C rnd-1_family-45#Unknown (44) 814 419 m_b2507s001i19 125215

  scaffold400|s      50599 AAGCCTAACAATTTAATTGCAAAAAATTTTGAGC-AAAAAACTGCAACAT 50647
                               -- i           -       vv    i-         i     
C rnd-1_family-        814 AAGC--AGCAATTTAATTG-AAAAAATGGTGAGTAAAAAAACTGTAACAT 768

  scaffold400|s      50648 CACCAAAGCATATTG-TTTCTCACCTTTCTTTTTGCATTGCTGCTCTGTA 50696
                             i    i v iv  -         v          ?    i      iv
C rnd-1_family-        767 CATCAAAACTTGATGTTTTCTCACCGTTCTTTTTGCNTTGCCGCTCTGCT 718

  scaffold400|s      50697 GTCATGAAACAAAATGAGTCGCAGCTACAGTGACGCAATAACAATATTCC 50746
                            ?v     vvvi ii i  v     v    i iv   --  vi iiv  i
C rnd-1_family-        717 GNAATGAACGCGAGCGGGTGGCAGCAACAGCGGAGCA--AAAGACGGTCT 670

  scaffold400|s      50747 TTGGGCTTCAATTCCATAGATTAC----ACAAAATAGGAGAAAAGGAATT 50792
                           v           v   i    ii ----  i  v  -- i i?  vi   
C rnd-1_family-        669 GTGGGCTTCAATGCCACAGATCGCGCGTACGAATTA--AAAGNAGCGATT 622

  scaffold400|s      50793 TAATTGAAAAAGTGGTGATT--TAAAACTGGCAAAAAGTCATCAAAATAA 50840
                                      i      v --v       v---  vi         iv?
C rnd-1_family-        621 TAATTGAAAAAATGGTGAGTAAAAAAACTGT---AACATCATCAAAACTN 575

  scaffold400|s      50841 GGTGCTTTCTCACCATTCTTTTTGCCTTGCTGCAATGTTTGAACTCACCC 50890
                            i  i         i          i    i  vv  i v?  ivv  v 
C rnd-1_family-        574 GATGTTTTCTCACCGTTCTTTTTGCTTTGCCGCTCTGCTGNAATGAACGC 525

  scaffold400|s      50891 AAGTACATGGTGGCAACAGCAGAGCGAAATTCGGTCTGTGACCTTATCA- 50939
                           i  iivi   ii        i    i   vv         iv  --   -
C rnd-1_family-        524 GAGCGGGTGGCAGCAACAGCGGAGCAAAAGACGGTCTGTGGGCT--TCAG 477

  scaffold400|s      50940 -GCCACAGAGTGTGTGTA-GGACATGAAAAGAACAATTTGATTGAAAAAA 50987
                           -     i  vi i i   -   ivii   i? i      i    -     
C rnd-1_family-        476 TGCCACGGATCGCGCGTACGGATCCAAAAGNAGCAATTTAATTG-AAAAA 428

  scaffold400|s      50988 ATGGTGAAT 50996
                           i      i 
C rnd-1_family-        427 GTGGTGAGT 419

Matrix = 20p43g.matrix
Kimura (with divCpGMod) = 23.69
Transitions / transversions = 1.56 (56/36)
Gap_init rate = 0.05 (20 / 397), avg. gap size = 1.20 (24 / 20)

1686 25.11 2.14 2.14 scaffold400|size204122 50663 51130 (138754) C rnd-1_family-98#Unknown (3) 472 5 m_b2507s001i20 125215

  scaffold400|s      50663 TTTCTCACCTTTCTTTTTGCATTGCTGCTCTGTAGTCATGAAACAAAATG 50712
                                    v          ii   i      iv vv     vvvi ii 
C rnd-1_family-        472 TTTCTCACCGTTCTTTTTGCGCTGCCGCTCTGCTGAAATGAACGCGAGCG 423

  scaffold400|s      50713 AGTCGCAGCTACAGTGACGCAATAACAATATTCCTTGGGCTTCAATTCCA 50762
                           i  v  i  v  i i i     -- vi iiv  iv           v   
C rnd-1_family-        422 GGTGGCGGCAACGGCGGCGCAA--AAGACGGTCTGTGGGCTTCAATACCA 375

  scaffold400|s      50763 TAGATTACACAAAATAGGAGAAA--AGGAATTTAATTGAAAAAGTGGTGA 50810
                           i    ii i iv  v ivvi   --  v               i      
C rnd-1_family-        374 CAGATCGCGCGTAAGAATTAAAAGCAGCAATTTAATTGAAAAAATGGTGA 325

  scaffold400|s      50811 TTTAAAA--CTGGCAAAAAGTCATCAAAATAAGGTGCTTTCTCACCATTC 50858
                           v v    --   v---  vi         i?v i ?i         i   
C rnd-1_family-        324 GTAAAAAAACTGT---AACATCATCAAAACNTGATNTTTTCTCACCGTTC 278

  scaffold400|s      50859 TTTTTGCCTTGCTGCAATGTTTGAACTCACCCAAGTACATGGTGGCAACA 50908
                                  i    i  vv  i v?  ivv  v i  iivi   i      i
C rnd-1_family-        277 TTTTTGCTTTGCCGCTCTGCTGNAATGAACGCGAGCGGGTGGCGGCAACG 228

  scaffold400|s      50909 GCAGAGCGAAATTCGGTCTGTGACCTTATCAG--CCACAGAGTGTGTGTA 50956
                             i ?  i   vv         iv   --  i--       vi i i   
C rnd-1_family-        227 GCGGNGCAAAAGACGGTCTGTGGGCTT--CAATACCACAGATCGCGCGTA 180

  scaffold400|s      50957 GGACATGAAAAG-AACAATTTGATTGAAAAAAATGGTGAAT-GAAGAATT 51004
                           ?  -  v     - i      i    -            i -i     i 
C rnd-1_family-        179 NGA-ATTAAAAGCAGCAATTTAATTG-AAAAAATGGTGAGTAAAAGAACT 132

  scaffold400|s      51005 AATACATACATCAAAACTTGATCTTTTCTCACCATTCTTGTTGTGCTGCC 51054
                           ivv    -              v          i     v   ivi    
C rnd-1_family-        131 GTAACAT-CATCAAAACTTGATGTTTTCTCACCGTTCTTTTTGCTTTGCC 83

  scaffold400|s      51055 ATCCT-CCGTAATGAACACAAGTGGGTAGCAGCAATGGTGGCTC-AAAGA 51102
                           iii  - i v       i i  i    i  i    ii i  vv -     
C rnd-1_family-         82 GCTCTGCTGGAATGAACGCGAGCGGGTGGCGGCAACAGCGGAGCAAAAGA 33

  scaffold400|s      51103 TGGTCTGTGCACTTCACTGCCACAGATC 51130
                           i        vi     v i         
C rnd-1_family-         32 CGGTCTGTGGGCTTCAATACCACAGATC 5

Matrix = 20p43g.matrix
Kimura (with divCpGMod) = 22.79
Transitions / transversions = 1.56 (70/45)
Gap_init rate = 0.04 (17 / 467), avg. gap size = 1.18 (20 / 17)

1032 19.83 2.53 2.10 scaffold400|size204122 50922 51158 (138726) C rnd-1_family-45#Unknown (1) 857 620 m_b2507s001i21 125215

  scaffold400|s      50922 CGGTCTGTGACCTTATCAG--CCACAGAGTGTGTGTAGGACATGAAAAG- 50968
                                    iv   --  i--       vi i i   ?  -  v     -
C rnd-1_family-        857 CGGTCTGTGGGCTT--CAATACCACAGATCGCGCGTANGA-ATTAAAAGC 811

  scaffold400|s      50969 AACAATTTGATTGAAAAAAATGGTGAATGAAGAATTAATA-CATACATCA 51017
                            i      i          -      i i  i  vivi  -   -     
C rnd-1_family-        810 AGCAATTTAATTGAAAAAA-TGGTGAGTAAAAAAACTGTAACAT-CATCA 763

  scaffold400|s      51018 AAACTTGATCTTTTCTCACCATTCTTGTTGTGCTGCCATCCT-CCGTAAT 51066
                                    v          i     v   i?i    iii  - i ?   
C rnd-1_family-        762 AAACTTGATGTTTTCTCACCGTTCTTTTTGCNTTGCCGCTCTGCTGNAAT 713

  scaffold400|s      51067 GAACACAAGTGGGTAGCAGCAATGGTGGCTCAAA-GATGGTCTGTGCACT 51115
                               i i  i    i       ii i  vv    -  i        vi  
C rnd-1_family-        712 GAACGCGAGCGGGTGGCAGCAACAGCGGAGCAAAAGACGGTCTGTGGGCT 663

  scaffold400|s      51116 TCACTGCCACAGATCAGGTGTAAGAATTAAAAGCACCAATGTA 51158
                              v           iv i   v          ? v i  v  
C rnd-1_family-        662 TCAATGCCACAGATCGCGCGTACGAATTAAAAGNAGCGATTTA 620

Matrix = 20p43g.matrix
Kimura (with divCpGMod) = 16.93
Transitions / transversions = 2.07 (31/15)
Gap_init rate = 0.04 (10 / 236), avg. gap size = 1.10 (11 / 10)


523 1.64 0.00 0.00 scaffold400|size204122 51148 51208 (138676) rnd-1_family-1341#Unknown 1 61 (0) m_b2507s001i22 125216

  scaffold400|s      51148 GCACCAATGTAGAGAAGTCAAACCATAAATTGAAAATTGTTAAACCCTCG 51197
                                                  v                          
  rnd-1_family-          1 GCACCAATGTAGAGAAGTCAAACAATAAATTGAAAATTGTTAAACCCTCG 50

  scaffold400|s      51198 TGATATGAAGA 51208
                                      
  rnd-1_family-         51 TGATATGAAGA 61

Matrix = 20p43g.matrix
Kimura (with divCpGMod) = 1.66
Transitions / transversions = 0.00 (0/1)
Gap_init rate = 0.00 (0 / 60), avg. gap size = 0.0 (0 / 0)


493 2.94 2.94 0.00 scaffold400|size204122 51175 51242 (138642) C rnd-1_family-1225#Unknown (0) 70 1 m_b2507s001i23 125217

  scaffold400|s      51175 AATTGAAAATTGTTAAACCCTCGTGATATGAAGAGCAAAAACAAACAAAA 51224
                                                               i             
C rnd-1_family-         70 AATTGAAAATTGTTAAACCCTCGTGATATGAAGAGCGAAAACAAACAAAA 21

  scaffold400|s      51225 -CAAA-ACAGTGTCACCTTG 51242
                           -    -     v        
C rnd-1_family-         20 NCAAATACAGTCTCACCTTG 1

Matrix = 20p43g.matrix
Kimura (with divCpGMod) = 1.64
Transitions / transversions = 1.00 (1/1)
Gap_init rate = 0.03 (2 / 67), avg. gap size = 1.00 (2 / 2)


365 15.43 26.52 1.83 scaffold400|size204122 51397 51528 (138356) rnd-1_family-666#Unknown 1 164 (4) m_b2507s001i24 125218

  scaffold400|s      51397 AGTCTCACCATGTGCGCAGGATTATGCCTGACAGGGAATTGTGATGGCTA 51446
                                    v  i    i     -i  -           vv  v      
  rnd-1_family-          1 AGTCTCACCTTGCGCGCGGGATT-CGC-TGACAGGGAATGCTGTTGGCTA 48

  scaffold400|s      51447 GTGGTGGGT-GTTGTGGCATGACCCGAATTTCCTCTGTGGG-AAAGG--- 51491
                                    - iv v   ii i  i-  ? i v      ? -    ?---
  rnd-1_family-         49 GTGGTGGGTGGCGGGGGCGCGGCCT-AANTCCATCTGTGNGCAAAGNTTC 97

  scaffold400|s      51492 -----------------------------AGAGATTTAATTGAAAAAATG 51512
                           -----------------------------   i              v  
  rnd-1_family-         98 CCATTGTTGAGTTGGGAGATTTGCAGAACAGAAATTTAATTGAAAAACTG 147

  scaffold400|s      51513 GTGAG-GAAAAAAGCTG 51528
                                -v      i   
  rnd-1_family-        148 GTGAGTTAAAAAAACTG 164

Matrix = 20p43g.matrix
Kimura (with divCpGMod) = 12.59
Transitions / transversions = 1.22 (11/9)
Gap_init rate = 0.06 (8 / 131), avg. gap size = 4.75 (38 / 8)


2556 13.42 0.25 0.00 scaffold400|size204122 51487 51881 (138003) C rnd-1_family-45#Unknown (43) 815 420 m_b2507s001i25 125219

  scaffold400|s      51487 AAAGGAGAGATTTAATTGAAAAAATGGTGAGGAAAAAAGCTGCTACATCA 51536
                               v  vi                      v      i   iv      
C rnd-1_family-        815 AAAGCAGCAATTTAATTGAAAAAATGGTGAGTAAAAAAACTGTAACATCA 766

  scaffold400|s      51537 TCAAAAGATGATCTTTTCTCACTGTTCTTTTTGCTTAGCCGCTCTGGTTG 51586
                                 vv    v         i           ? v         v v?
C rnd-1_family-        765 TCAAAACTTGATGTTTTCTCACCGTTCTTTTTGCNTTGCCGCTCTGCTGN 716

  scaffold400|s      51587 AATGATTGCGAGTGGGTGACAGCAACGGTGGAGCAAAAGACGGTCTGTGG 51636
                                vi     i     i       i i                     
C rnd-1_family-        715 AATGAACGCGAGCGGGTGGCAGCAACAGCGGAGCAAAAGACGGTCTGTGG 666

  scaffold400|s      51637 GCTTCAAAACCACAGATCGCATGTAAGAATAAAAAGCTGCAACTAAATTG 51686
                                  vi           ii   v    v     ?v  i i v     
C rnd-1_family-        665 GCTTCAATGCCACAGATCGCGCGTACGAATTAAAAGNAGCGATTTAATTG 616

  scaffold400|s      51687 AAAAAATGGTGTGTAAAAAAACTGTAATATCATCAAAACTTGATCTTTTC 51736
                                      v               i            ?   v     
C rnd-1_family-        615 AAAAAATGGTGAGTAAAAAAACTGTAACATCATCAAAACTNGATGTTTTC 566

  scaffold400|s      51737 TCACCGTTCTTTTTGCATTGCTGCTCTGCTGTTATGAACACGAGCAGGTG 51786
                                           v    i         ?v      i     i    
C rnd-1_family-        565 TCACCGTTCTTTTTGCTTTGCCGCTCTGCTGNAATGAACGCGAGCGGGTG 516

  scaffold400|s      51787 GCAACAACAGCGGAGCAAAAGACGGTCTGTGGGATTCAAAACCACAAATC 51836
                              i                             v    ivi    ii   
C rnd-1_family-        515 GCAGCAACAGCGGAGCAAAAGACGGTCTGTGGGCTTCAGTGCCACGGATC 466

  scaffold400|s      51837 GCGCGTGCAAA-ATAAAGGGAGCAATTTTATTGAAAAAATGGTGAG 51881
                                 i ii -vi   i ?        v         i       
C rnd-1_family-        465 GCGCGTACGGATCCAAAAGNAGCAATTTAATTGAAAAAGTGGTGAG 420

Matrix = 20p43g.matrix
Kimura (with divCpGMod) = 11.73
Transitions / transversions = 1.21 (29/24)
Gap_init rate = 0.00 (1 / 394), avg. gap size = 1.00 (1 / 1)

3345 11.20 0.00 0.21 scaffold400|size204122 51550 52023 (137861) C rnd-1_family-98#Unknown (2) 473 1 m_b2507s001i26 125219

  scaffold400|s      51550 TTTTCTCACTGTTCTTTTTGCTTAGCCGCTCTGGTTGAATGATTGCGAGT 51599
                                    i           viv         v vi     vi     i
C rnd-1_family-        473 TTTTCTCACCGTTCTTTTTGCGCTGCCGCTCTGCTGAAATGAACGCGAGC 424

  scaffold400|s      51600 GGGTGACAGCAACGGTGGAGCAAAAGACGGTCTGTGGGCTTCAAAACCAC 51649
                                i i       i  v                         v     
C rnd-1_family-        423 GGGTGGCGGCAACGGCGGCGCAAAAGACGGTCTGTGGGCTTCAATACCAC 374

  scaffold400|s      51650 AGATCGCATGTAAGAATAAAAAGCTGCAACTAAATTGAAAAAATGGTGTG 51699
                                  ii        v      v    i v                v 
C rnd-1_family-        373 AGATCGCGCGTAAGAATTAAAAGCAGCAATTTAATTGAAAAAATGGTGAG 324

  scaffold400|s      51700 TAAAAAAACTGTAATATCATCAAAACTTGATCTTTTCTCACCGTTCTTTT 51749
                                         i           ?    ?                  
C rnd-1_family-        323 TAAAAAAACTGTAACATCATCAAAACNTGATNTTTTCTCACCGTTCTTTT 274

  scaffold400|s      51750 TGCATTGCTGCTCTGCTGTTATGAACACGAGCAGGTGGCAACAACAGCGG 51799
                              v    i         ?v      i     i      ii    i    
C rnd-1_family-        273 TGCTTTGCCGCTCTGCTGNAATGAACGCGAGCGGGTGGCGGCAACGGCGG 224

  scaffold400|s      51800 AGCAAAAGACGGTCTGTGGGATTCAAAACCACAAATCGCGCGTGCAAAAT 51849
                           ?                   v     v      i         i?i  v 
C rnd-1_family-        223 NGCAAAAGACGGTCTGTGGGCTTCAATACCACAGATCGCGCGTANGAATT 174

  scaffold400|s      51850 AAAGGGAGCAATTTTATTGAAAAAATGGTGAGGAAAAAAAACTGTAATAT 51899
                              i v        v                 v-    i        i  
C rnd-1_family-        173 AAAAGCAGCAATTTAATTGAAAAAATGGTGAGT-AAAAGAACTGTAACAT 125

  scaffold400|s      51900 CATCAAAACTTGATCTGTTCTCACCGTTCTTTTTGCATTGCCGCTCTGCT 51949
                                         v v                   v             
C rnd-1_family-        124 CATCAAAACTTGATGTTTTCTCACCGTTCTTTTTGCTTTGCCGCTCTGCT 75

  scaffold400|s      51950 GTTATGAACGCGAGCGGATGGCAACAACAGCAGAGCAAAAGACGGTCTGT 51999
                            vv              i    ii       i                  
C rnd-1_family-         74 GGAATGAACGCGAGCGGGTGGCGGCAACAGCGGAGCAAAAGACGGTCTGT 25

  scaffold400|s      52000 GGGCTTCAAAACCACAGATCGCGC 52023
                                    v              
C rnd-1_family-         24 GGGCTTCAATACCACAGATCGCGC 1

Matrix = 20p43g.matrix
Kimura (with divCpGMod) = 9.17
Transitions / transversions = 1.12 (28/25)
Gap_init rate = 0.00 (1 / 473), avg. gap size = 1.00 (1 / 1)

3368 10.57 0.00 0.42 scaffold400|size204122 51732 52206 (137678) C rnd-1_family-98#Unknown (2) 473 1 m_b2507s001i27 125219

  scaffold400|s      51732 TTTTCTCACCGTTCTTTTTGCATTGCTGCTCTGCTGTTATGAACACGAGC 51781
                                                ii   i         vv      i     
C rnd-1_family-        473 TTTTCTCACCGTTCTTTTTGCGCTGCCGCTCTGCTGAAATGAACGCGAGC 424

  scaffold400|s      51782 AGGTGGCAACAACAGCGGAGCAAAAGACGGTCTGTGGGATTCAAAACCAC 51831
                           i      ii    i    v                   v     v     
C rnd-1_family-        423 GGGTGGCGGCAACGGCGGCGCAAAAGACGGTCTGTGGGCTTCAATACCAC 374

  scaffold400|s      51832 AAATCGCGCGTGCAAAATAAAGGGAGCAATTTTATTGAAAAAATGGTGAG 51881
                            i         ivi  v    i v        v                 
C rnd-1_family-        373 AGATCGCGCGTAAGAATTAAAAGCAGCAATTTAATTGAAAAAATGGTGAG 324

  scaffold400|s      51882 GAAAAAAAACTGTAATATCATCAAAACTTGATCTGTTCTCACCGTTCTTT 51931
                           v       -      i           ?    ? v               
C rnd-1_family-        323 TAAAAAAA-CTGTAACATCATCAAAACNTGATNTTTTCTCACCGTTCTTT 275

  scaffold400|s      51932 TTGCATTGCCGCTCTGCTGTTATGAACGCGAGCGGATGGCAACAACAGCA 51981
                               v              ?v              i    ii    i  i
C rnd-1_family-        274 TTGCTTTGCCGCTCTGCTGNAATGAACGCGAGCGGGTGGCGGCAACGGCG 225

  scaffold400|s      51982 GAGCAAAAGACGGTCTGTGGGCTTCAAAACCACAGATCGCGCGTACGAAA 52031
                            ?                         v                 ?   v
C rnd-1_family-        224 GNGCAAAAGACGGTCTGTGGGCTTCAATACCACAGATCGCGCGTANGAAT 175

  scaffold400|s      52032 TAAAAGGAGCGATTTAATTGAAAAAATGGCGAGGAAAAAAAACTGTAATA 52081
                                 v   i                  i   v-    i        i 
C rnd-1_family-        174 TAAAAGCAGCAATTTAATTGAAAAAATGGTGAGT-AAAAGAACTGTAACA 126

  scaffold400|s      52082 TCATCAAAACTTGATCTTTTCTCACCGTTCTTTTTGCATTGCCGCTCTGC 52131
                                          v                     v            
C rnd-1_family-        125 TCATCAAAACTTGATGTTTTCTCACCGTTCTTTTTGCTTTGCCGCTCTGC 76

  scaffold400|s      52132 TGTTATGAACTCAAGCGGATGGAAACAACAGCGGAGCAAAAGACGGTCTG 52181
                             vv      v i     i   vii                         
C rnd-1_family-         75 TGGAATGAACGCGAGCGGGTGGCGGCAACAGCGGAGCAAAAGACGGTCTG 26

  scaffold400|s      52182 TGGGCTTCAAAACCACAGATCGCGC 52206
                                     v              
C rnd-1_family-         25 TGGGCTTCAATACCACAGATCGCGC 1

Matrix = 20p43g.matrix
Kimura (with divCpGMod) = 9.10
Transitions / transversions = 1.08 (26/24)
Gap_init rate = 0.00 (2 / 474), avg. gap size = 1.00 (2 / 2)

3322 10.13 0.00 0.22 scaffold400|size204122 51917 52371 (137513) C rnd-1_family-98#Unknown (4) 471 18 m_b2507s001i28 125219

  scaffold400|s      51917 TTCTCACCGTTCTTTTTGCATTGCCGCTCTGCTGTTATGAACGCGAGCGG 51966
                                              ii             vv              
C rnd-1_family-        471 TTCTCACCGTTCTTTTTGCGCTGCCGCTCTGCTGAAATGAACGCGAGCGG 422

  scaffold400|s      51967 ATGGCAACAACAGCAGAGCAAAAGACGGTCTGTGGGCTTCAAAACCACAG 52016
                           i    ii    i  i v                         v       
C rnd-1_family-        421 GTGGCGGCAACGGCGGCGCAAAAGACGGTCTGTGGGCTTCAATACCACAG 372

  scaffold400|s      52017 ATCGCGCGTACGAAATAAAAGGAGCGATTTAATTGAAAAAATGGCGAGGA 52066
                                     v   v      v   i                  i   v 
C rnd-1_family-        371 ATCGCGCGTAAGAATTAAAAGCAGCAATTTAATTGAAAAAATGGTGAGTA 322

  scaffold400|s      52067 AAAAAAACTGTAATATCATCAAAACTTGATCTTTTCTCACCGTTCTTTTT 52116
                                 -      i           ?    ?                   
C rnd-1_family-        321 AAAAAA-CTGTAACATCATCAAAACNTGATNTTTTCTCACCGTTCTTTTT 273

  scaffold400|s      52117 GCATTGCCGCTCTGCTGTTATGAACTCAAGCGGATGGAAACAACAGCGGA 52166
                             v              ?v      v i     i   vii    i    ?
C rnd-1_family-        272 GCTTTGCCGCTCTGCTGNAATGAACGCGAGCGGGTGGCGGCAACGGCGGN 223

  scaffold400|s      52167 GCAAAAGACGGTCTGTGGGCTTCAAAACCACAGATCGCGCGTACGAAATA 52216
                                                    v                 ?   v  
C rnd-1_family-        222 GCAAAAGACGGTCTGTGGGCTTCAATACCACAGATCGCGCGTANGAATTA 173

  scaffold400|s      52217 AAAGGAGCGATTTAATTGAAAAAAAGGTGAGTAAAAAAACTGTAATTTCA 52266
                               v   i               v           i        iv   
C rnd-1_family-        172 AAAGCAGCAATTTAATTGAAAAAATGGTGAGTAAAAGAACTGTAACATCA 123

  scaffold400|s      52267 TCAAAACTTGATGTTTTCTCACCATTCTTTTTGCTTTGCCCCTCTGCTGT 52316
                                                  i                v        v
C rnd-1_family-        122 TCAAAACTTGATGTTTTCTCACCGTTCTTTTTGCTTTGCCGCTCTGCTGG 73

  scaffold400|s      52317 GGTGAACGTGAGCAGGTGGCAGCCACAGCAGAGCAAAAGACAGTCTGTGG 52366
                           ii      i    i      i  v     i           i        
C rnd-1_family-         72 AATGAACGCGAGCGGGTGGCGGCAACAGCGGAGCAAAAGACGGTCTGTGG 23

  scaffold400|s      52367 GCTTC 52371
                                
C rnd-1_family-         22 GCTTC 18

Matrix = 20p43g.matrix
Kimura (with divCpGMod) = 8.06
Transitions / transversions = 1.30 (26/20)
Gap_init rate = 0.00 (1 / 454), avg. gap size = 1.00 (1 / 1)

5136 10.49 5.88 0.82 scaffold400|size204122 51991 52807 (137077) C rnd-1_family-45#Unknown (0) 858 1 m_b2507s001i29 125219

  scaffold400|s      51991 ACGGTCTGTGGGCTTCAAAACCACAGATCGCGCGTACGAAATAAAAGGAG 52040
                                             v                 ?   v      v  
C rnd-1_family-        858 ACGGTCTGTGGGCTTCAATACCACAGATCGCGCGTANGAATTAAAAGCAG 809

  scaffold400|s      52041 CGATTTAATTGAAAAAATGGCGAGGAAAAAAAACTGTAATATCATCAAAA 52090
                            i                  i   v       -      i          
C rnd-1_family-        808 CAATTTAATTGAAAAAATGGTGAGTAAAAAAA-CTGTAACATCATCAAAA 760

  scaffold400|s      52091 CTTGATCTTTTCTCACCGTTCTTTTTGCATTGCCGCTCTGCTGTTATGAA 52140
                                 v                     ?              ?v     
C rnd-1_family-        759 CTTGATGTTTTCTCACCGTTCTTTTTGCNTTGCCGCTCTGCTGNAATGAA 710

  scaffold400|s      52141 CTCAAGCGGATGGAAACAACAGCGGAGCAAAAGACGGTCTGTGGGCTTCA 52190
                            v i     i   v i                                  
C rnd-1_family-        709 CGCGAGCGGGTGGCAGCAACAGCGGAGCAAAAGACGGTCTGTGGGCTTCA 660

  scaffold400|s      52191 AAACCACAGATCGCGCGTACGAAATAAAAGGAGCGATTTAATTGAAAAAA 52240
                            vi                    v      ?                   
C rnd-1_family-        659 ATGCCACAGATCGCGCGTACGAATTAAAAGNAGCGATTTAATTGAAAAAA 610

  scaffold400|s      52241 AGGTGAGTAAAAAAACTGTAATTTCATCAAAACTTGATGTTTTCTCACCA 52290
                           v                    iv           ?              i
C rnd-1_family-        609 TGGTGAGTAAAAAAACTGTAACATCATCAAAACTNGATGTTTTCTCACCG 560

  scaffold400|s      52291 TTCTTTTTGCTTTGCCCCTCTGCTGTGGTGAACGTGAGCAGGTGGCAGCC 52340
                                           v        ?ii      i    i         v
C rnd-1_family-        559 TTCTTTTTGCTTTGCCGCTCTGCTGNAATGAACGCGAGCGGGTGGCAGCA 510

  scaffold400|s      52341 ACAGCAGAGCAAAAGACAGTCTGTGGGCTTCGGTGTGTTTGACCGC-TGG 52389
                                i           i             i   ivviv  i   -i v
C rnd-1_family-        509 ACAGCGGAGCAAAAGACGGTCTGTGGGCTTCAGTGCCACGGATCGCGCGT 460

  scaffold400|s      52390 GTGGATCCAAAATGTAACAATTTAATTGAACAAGT--CTAGC-TATCTTG 52436
                           ii          - ? i             v    --iv  i-   v   
C rnd-1_family-        459 ACGGATCCAAAA-GNAGCAATTTAATTGAAAAAGTGGTGAGTATATGTTG 411

  scaffold400|s      52437 TGTGTTGTAAGCACTTGCAATAAAGACAAGAATGTCATGGGTATTTCCCT 52486
                              i i                                           v
C rnd-1_family-        410 TGTATCGTAAGCACTTGCAATAAAGACAAGAATGTCATGGGTATTTCCCG 361

  scaffold400|s      52487 CCCATTTTTATT-----AGGTGCGA-----------------TGAGGGCC 52514
                                       ----- i      -----------------        
C rnd-1_family-        360 CCCATTTTTATTGTGTGAAGTGCGAAGTGCGTGAATGCCTGTTGAGGGCC 311

  scaffold400|s      52515 AGATTAC-TAGGGTGGGGAACTTCACAAATGTTACCTTGCTGAAAAAAGT 52563
                              i   -              v        v? v i          vvi
C rnd-1_family-        310 AGACTACATAGGGTGGGGAACTACACAAATGGNAGCCTGCTGAAAAATTC 261

  scaffold400|s      52564 TGCCTAGGTGTCTATATTATTTAGATGAAAGAATATTGTTTTAGTACCTG 52613
                                       ?                 i   v              v
C rnd-1_family-        260 TGCCTAGGTGTCNATATTATTTAGATGAAAAAATCTTGTTTTAGTACCTC 211

  scaffold400|s      52614 GTGTTAGTAAATTTGTAAGTTATCAATCGAGAG------AT------AAA 52651
                           i          vi   ?  ivi    v      ------  ------   
C rnd-1_family-        210 ATGTTAGTAAAACTGTNAGCGGTCAAGCGAGAGTCTAACATTGTCCCAAA 161

  scaffold400|s      52652 TTCTTACTAACACGTTAGTAAAAAGTGAGAAAGAATCAGCTACTCCTCCC 52701
                           vi         -?     i                   v ii        
C rnd-1_family-        160 ACCTTACTAAC-NGTTAGCAAAAAGTGAGAAAGAATCACCCGCTCCTCCC 112

  scaffold400|s      52702 AAGGAGCGCGGCCGTTGAG-TGCTGATAGTTAATCTGTTAGT--AAAATT 52748
                                     i        -i    v   i  v     v   --     i
C rnd-1_family-        111 AAGGAGCGCGACCGTTGAGCCGCTGTTAGCTATTCTGTAAGTAAAAAATC 62

  scaffold400|s      52749 TTTTTACTAACAATTTAACTAACAGAA------CAGCCCCTCTTACTAAC 52792
                                i      i    i         ------    ----         
C rnd-1_family-         61 TTTTTGCTAACAGTTTAGCTAACAGAANCTTACCAGC----CTTACTAAC 16

  scaffold400|s      52793 AATTCGTTAGCAGTG 52807
                                   v      
C rnd-1_family-         15 AATTCGTTTGCAGTG 1

Matrix = 20p43g.matrix
Kimura (with divCpGMod) = 9.79
Transitions / transversions = 1.24 (47/38)
Gap_init rate = 0.02 (18 / 816), avg. gap size = 3.06 (55 / 18)


1278 16.37 1.07 16.67 scaffold400|size204122 53323 53696 (136188) C genome_12_19227#DNA (0) 785 462 m_b2507s001i30 125220

  scaffold400|s      53323 TGTGTTGGGCCCCCAAAAGGCACCGGCCCCGTGCTAGAACTGGGACCGCA 53372
                            i       iv  v  vv     v          ii        vv  vv
C genome_12_192        785 TATGTTGGGTACCAAATTGGCACAGGCCCCGTGCCGGAACTGGGCGCGAT 736

  scaffold400|s      53373 TTTTCGTCCCGTGCTGGAACTGGGACGCCGACAGCCCCGTTGTGGCACCG 53422
                                 -       i           vi             v        
C genome_12_192        735 TTTTCG-CCCGTGCCGGAACTGGGACCTCGACAGCCCCGTTTTGGCACCG 687

  scaffold400|s      53423 TGCCACAACGGGGCGCTCCGTGCTGGAACTGGGACCAAAAATGTGATTTC 53472
                               ivv     -  i -----------------------------    
C genome_12_192        686 TGCCGGCACGGG-CGTT-----------------------------TTTC 667

  scaffold400|s      53473 GACTTGTC----CCGTGCTGGAACTGGGCACCCCGCGCCGGAACTGGGCG 53518
                             i  v  ----                 i-    i           i  
C genome_12_192        666 GATTTTTCGCGCCCGTGCTGGAACTGGGCG-CCCGTGCCGGAACTGGACG 618

  scaffold400|s      53519 CCCCGTGCCGGAACTGGACGCCCCGTGCCGGAACTGGACTTTCGTCTCAA 53568
                           -                  v------------------i    i ---i 
C genome_12_192        617 -CCCGTGCCGGAACTGGACT------------------TTTTCAT---GA 590

  scaffold400|s      53569 AACCCCGAATTGGCACTGGCCCCATTGTGGCACCAGAGCCACCATGGGGT 53618
                                        i         i iv         v     vv     i
C genome_12_192        589 AACCCCGAATTGGTACTGGCCCCGTCTTGGCACCAGTGCCACATTGGGGC 540

  scaffold400|s      53619 GCCCCAAACCGGCACTGGTGCCAGTTTGGGGCGCCCCGAATTGTCACTGA 53668
                           i     vvi  i    i      v             ivv   v      
C genome_12_192        539 ACCCCATTTCGACACTAGTGCCATTTTGGGGCGCCCCACTTTGGCACTGA 490

  scaffold400|s      53669 TGAGGGTACATAAGTATGTAGTTTGAAA 53696
                           v        v                  
C genome_12_192        489 AGAGGGTACTTAAGTATGTAGTTTGAAA 462

Matrix = 20p43g.matrix
Kimura (with divCpGMod) = 16.13
Transitions / transversions = 0.89 (24/27)
Gap_init rate = 0.15 (55 / 373), avg. gap size = 1.05 (58 / 55)


1393 8.29 0.00 0.00 scaffold400|size204122 53325 53517 (136367) genome_6_9737#DNA 1 193 (533) m_b2507s001i31 125221

  scaffold400|s      53325 TGTTGGGCCCCCAAAAGGCACCGGCCCCGTGCTAGAACTGGGACCGCATT 53374
                                      v     vi              i            vv  
  genome_6_9737          1 TGTTGGGCCCCAAAAAGCTACCGGCCCCGTGCTGGAACTGGGACCGACTT 50

  scaffold400|s      53375 TTCGTCCCGTGCTGGAACTGGGACGCCGACAGCCCCGTTGTGGCACCGTG 53424
                               i                                             
  genome_6_9737         51 TTCGCCCCGTGCTGGAACTGGGACGCCGACAGCCCCGTTGTGGCACCGTG 100

  scaffold400|s      53425 CCACAACGGGGCGCTCCGTGCTGGAACTGGGACCAAAAATGTGATTTCGA 53474
                                         i                          v   v i  
  genome_6_9737        101 CCACAACGGGGCGCCCCGTGCTGGAACTGGGACCAAAAATGAGATATTGA 150

  scaffold400|s      53475 CTTGTCCCGTGCTGGAACTGGGCACCCCGCGCCGGAACTGGGC 53517
                            v                     i     i  i        i 
  genome_6_9737        151 CATGTCCCGTGCTGGAACTGGGCGCCCCGTGCTGGAACTGGAC 193

Matrix = 20p43g.matrix
Kimura (with divCpGMod) = 8.29
Transitions / transversions = 1.29 (9/7)
Gap_init rate = 0.00 (0 / 192), avg. gap size = 0.0 (0 / 0)

1285 17.53 11.66 1.28 scaffold400|size204122 53416 53698 (136186) genome_6_9737#DNA 23 334 (392) m_b2507s001i32 125221

  scaffold400|s      53416 GGCACCGTGCCACAACGGGG----------CGCTCCGTGCTGGAACTGGG 53455
                              v      iiv   v   ----------   i                
  genome_6_9737         23 GGCCCCGTGCTGGAACTGGGACCGACTTTTCGCCCCGTGCTGGAACTGGG 72

  scaffold400|s      53456 AC--CAAAAATGTGATTTCGACTTGTCCCGTGCTGGAACTGGGCACCCCG 53503
                             -- i v iivivi  vi i ----v      iiv   v    i     
  genome_6_9737         73 ACGCCGACAGCCCCGTTGTGGC----ACCGTGCCACAACGGGGCGCCCCG 118

  scaffold400|s      53504 CGCCGGAACTGGG---------------------CGCCCCGTGCCGGAAC 53532
                           i  i         ---------------------i i       i     
  genome_6_9737        119 TGCTGGAACTGGGACCAAAAATGAGATATTGACATGTCCCGTGCTGGAAC 168

  scaffold400|s      53533 TGGACGCCCCGTGCCGGAACTGGACTTTCGTCTCAAAACCCCGAATTGGC 53582
                              i          i             iv    i            v  
  genome_6_9737        169 TGGGCGCCCCGTGCTGGAACTGGACTTTTTTCTCGAAACCCCGAATTTGC 218

  scaffold400|s      53583 ACTGGCCCCATTGTGGCACCAGAGCCACCATGGGGTGCCCCAAACCGGCA 53632
                              i    ii  v      i               i          i   
  genome_6_9737        219 ACTAGCCCTGTTCTGGCACTAGAGCCACCATGGGGCGCCCCAAACCAGCA 268

  scaffold400|s      53633 CTGGTGCCAGTTTGGGGCGCCCCGAATTGTCACTGATGAGGGTACATAAG 53682
                             i              vvi         v    ii  v           
  genome_6_9737        269 CTAGTGCCAGTTTGGGGATTCCCGAATTGGCACTAGTGTGGGTACATAAG 318

  scaffold400|s      53683 TATGTAGTTTGAAAAA 53698
                                           
  genome_6_9737        319 TATGTAGTTTGAAAAA 334

Matrix = 20p43g.matrix
Kimura (with divCpGMod) = 18.17
Transitions / transversions = 1.88 (32/17)
Gap_init rate = 0.02 (7 / 282), avg. gap size = 5.29 (37 / 7)


23 6.07 2.86 0.00 scaffold400|size204122 54400 54434 (135450) (TTG)n#Simple_repeat 1 36 (0) m_b2507s252i0 125222

  scaffold400|s      54400 TTG-TGTTATTGTTGTTGTTGTTGTTGCTGTTGTTG 54434
                              -    i                  i        
  (TTG)n#Simple          1 TTGTTGTTGTTGTTGTTGTTGTTGTTGTTGTTGTTG 36

Matrix = Unknown
Transitions / transversions = 1.00 (2/0)
Gap_init rate = 0.03 (1 / 34), avg. gap size = 1.00 (1 / 1)


13 10.27 0.00 11.43 scaffold400|size204122 54462 54500 (135384) (ATG)n#Simple_repeat 1 35 (0) m_b2507s252i1 125223

  scaffold400|s      54462 ATGGTGATGAGTGATGTATGATGGAAGAGGATTGATGAT 54500
                              i      -     -     -  v  v  -       
  (ATG)n#Simple          1 ATGATGATGA-TGATG-ATGAT-GATGATGA-TGATGAT 35

Matrix = Unknown
Transitions / transversions = 0.50 (1/2)
Gap_init rate = 0.11 (4 / 38), avg. gap size = 1.00 (4 / 4)

14 31.30 1.35 2.74 scaffold400|size204122 54466 54539 (135345) (TGATGAA)n#Simple_repeat 1 73 (0) m_b2507s252i2 125223

  scaffold400|s      54466 TGATGAGTGATGTATGATGGAAGAGGATTGATGATAGAGGAGCGCTTTCA 54515
                                 i     v      i v  v  v      vv  v  ii -v vv 
  (TGATGAA)n#Si          1 TGATGAATGATGAATGATGAATGATGAATGATGAATGATGAATG-ATGAA 49

  scaffold400|s      54516 TGTAAGAATG-TAAAAGATGATTGA 54539
                             - v     - i  v     v   
  (TGATGAA)n#Si         50 TG-ATGAATGATGAATGATGAATGA 73

Matrix = Unknown
Transitions / transversions = 0.38 (5/13)
Gap_init rate = 0.04 (3 / 73), avg. gap size = 1.00 (3 / 3)


4223 1.90 0.00 0.00 scaffold400|size204122 54779 55251 (134633) scaffold232|size263335_(dbseq-nr_84)_[203556,209664]#LTR 1 473 (5636) m_b2507s001i33 125224

  scaffold400|s      54779 TGACATAGGCCAATTATCTACCTTAACTGGTAAACCCAAAGAGGTTCCAG 54828
                                                                             
  scaffold232|s          1 TGACATAGGCCAATTATCTACCTTAACTGGTAAACCCAAAGAGGTTCCAG 50

  scaffold400|s      54829 GTGGAACCTCCAATGGTCCTCTTCCCTTTGTGTAACACAAAGGAAGCACA 54878
                                                                         i   
  scaffold232|s         51 GTGGAACCTCCAATGGTCCTCTTCCCTTTGTGTAACACAAAGGAAGTACA 100

  scaffold400|s      54879 ATAGTCATAAGATATTGTTTCTGAGAAACAATATTCAAAAGACAATTTCT 54928
                                                                             
  scaffold232|s        101 ATAGTCATAAGATATTGTTTCTGAGAAACAATATTCAAAAGACAATTTCT 150

  scaffold400|s      54929 TTCTTAAGAAACACCCATATACATTCTAGGTGTTTCTTAGACAAAATATC 54978
                                i                                            
  scaffold232|s        151 TTCTTGAGAAACACCCATATACATTCTAGGTGTTTCTTAGACAAAATATC 200

  scaffold400|s      54979 CAAGAGAGGATTTCTTTCTCAGAAACCTTCTCATGGGACAGTTCCTGTTG 55028
                                                                             
  scaffold232|s        201 CAAGAGAGGATTTCTTTCTCAGAAACCTTCTCATGGGACAGTTCCTGTTG 250

  scaffold400|s      55029 GCAGTTAAGAGAAAAGGAGCAGTCATGGAACTGCCCTAAAATCACCTCCA 55078
                                 i                                           
  scaffold232|s        251 GCAGTTGAGAGAAAAGGAGCAGTCATGGAACTGCCCTAAAATCACCTCCA 300

  scaffold400|s      55079 ATCTCTAACAGGATCACCTGTGCTTGGTGATGCATGGATTACCTAGTGCA 55128
                                                                  i        i 
  scaffold232|s        301 ATCTCTAACAGGATCACCTGTGCTTGGTGATGCATGGATCACCTAGTGTA 350

  scaffold400|s      55129 CCATGCAATACCTATTTCAGTAGTGTAACTCTCATAACTAAATTCTTTCA 55178
                                                                v    v       
  scaffold232|s        351 CCATGCAATACCTATTTCAGTAGTGTAACTCTCATAAATAAAATCTTTCA 400

  scaffold400|s      55179 ACAACATGTATCTACCCGTTTACTACATAGTAAAAACTACAGCAAAACGG 55228
                                                            v                
  scaffold232|s        401 ACAACATGTATCTACCCGTTTACTACATAGTAACAACTACAGCAAAACGG 450

  scaffold400|s      55229 CTTAGGTCACTAACAATTGATAG 55251
                                       v          
  scaffold232|s        451 CTTAGGTCACTATCAATTGATAG 473

Matrix = 20p43g.matrix
Kimura (with divCpGMod) = 1.93
Transitions / transversions = 1.25 (5/4)
Gap_init rate = 0.00 (0 / 472), avg. gap size = 0.0 (0 / 0)


30329 1.07 0.72 0.26 scaffold400|size204122 55252 58721 (131163) scaffold591|size46832_(dbseq-nr_255)_[36198,41838]#LTR/Copia 1 3486 (2155) m_b2507s001i34 125225

  scaffold400|s      55252 TGTAGCTAAGTACAATTATGGCCTAGGCCATACCCTGACCTTGGGACCTG 55301
                                                                             
  scaffold591|s          1 TGTAGCTAAGTACAATTATGGCCTAGGCCATACCCTGACCTTGGGACCTG 50

  scaffold400|s      55302 TTAGCAGCCTTGGGACCTGCTAGCAGCCCCACAGGCCTAGGCCATACCCT 55351
                                                                             
  scaffold591|s         51 TTAGCAGCCTTGGGACCTGCTAGCAGCCCCACAGGCCTAGGCCATACCCT 100

  scaffold400|s      55352 GACCTTGGGACCTGTTAGCAGCCTTGGGACCTGCTAGCAGCCCCACAGGG 55401
                                                                 i           
  scaffold591|s        101 GACCTTGGGACCTGTTAGCAGCCTTGGGACCTGCTAGCGGCCCCACAGGG 150

  scaffold400|s      55402 CTGTTGGCAGCCTTGGGACCTGTTAGCGGCCCCCACATGGTCTGGCCTTC 55451
                                                                             
  scaffold591|s        151 CTGTTGGCAGCCTTGGGACCTGTTAGCGGCCCCCACATGGTCTGGCCTTC 200

  scaffold400|s      55452 AGCCACTTGCACAGCCACCGAAACACCCACATCTGGGACTGCTCTTTGCC 55501
                                                                             
  scaffold591|s        201 AGCCACTTGCACAGCCACCGAAACACCCACATCTGGGACTGCTCTTTGCC 250

  scaffold400|s      55502 TGCTAGTGTAGTTCAAGCCACCGTGCTCATAAATCTAGTAGGTAGATTTT 55551
                                         i                                   
  scaffold591|s        251 TGCTAGTGTAGTTCGAGCCACCGTGCTCATAAATCTAGTAGGTAGATTTT 300

  scaffold400|s      55552 ATCACCACCATGGTGCTCTTCTTCATACCTACTTAGACTTCTTCATCTCC 55601
                                                                             
  scaffold591|s        301 ATCACCACCATGGTGCTCTTCTTCATACCTACTTAGACTTCTTCATCTCC 350

  scaffold400|s      55602 CCTCCGACAACACCGTTGGCACCTCACCTCTGACCACACACCGGTCACCA 55651
                                           i                                 
  scaffold591|s        351 CCTCCGACAACACCGTCGGCACCTCACCTCTGACCACACACCGGTCACCA 400

  scaffold400|s      55652 CTTTCTTCTGCGGCATCACCATGACACCG-AAGAAATCACCACCGCTT-C 55699
                            i                           -                  - 
  scaffold591|s        401 CCTTCTTCTGCGGCATCACCATGACACCGGAAGAAATCACCACCGCTTTC 450

  scaffold400|s      55700 GCCACGGCGGCGACAACGTTTCAACCCATCTCGGGCCAACCCAGCGACGA 55749
                                                                             
  scaffold591|s        451 GCCACGGCGGCGACAACGTTTCAACCCATCTCGGGCCAACCCAGCGACGA 500

  scaffold400|s      55750 CGACCTCACCGAGCTTCGCGACGTCCTCTATCCCCTTCTCCTCGACATCC 55799
                                                               i             
  scaffold591|s        501 CGACCTCACCGAGCTTCGCGACGTCCTCTATCCCCTCCTCCTCGACATCC 550

  scaffold400|s      55800 CGTACGATGAGGACGGCACGCACAACCTCATTGGCCTCATCGAGCCCACC 55849
                                                                             
  scaffold591|s        551 CGTACGATGAGGACGGCACGCACAACCTCATTGGCCTCATCGAGCCCACC 600

  scaffold400|s      55850 ACTTCGTACACAGCCACAGAGGGGCGCACAATTCCCGCCCCCGCAACGCC 55899
                                             v-                              
  scaffold591|s        601 ACTTCGTACACAGCCACAT-GGGGCGCACAATTCCCGCCCCCGCAACGCC 649

  scaffold400|s      55900 CACCTGCTTATCCCATCATCGACGATGCAGCAACTGCAGTTGTCCGAGCG 55949
                                                                             
  scaffold591|s        650 CACCTGCTTATCCCATCATCGACGATGCAGCAACTGCAGTTGTCCGAGCG 699

  scaffold400|s      55950 CGCTGAGAGGCCGATCATGCCATCCTGGTCCGTGACTTTGCCTCGCATGC 55999
                              i          v                              i i -
  scaffold591|s        700 CGCCGAGAGGCCGAACATGCCATCCTGGTCCGTGACTTTGCCTCGTACG- 748

  scaffold400|s      56000 AGGCGGCTGAACGAGCAACAGCGAAATTCATCCGCGACGCCATCGACGAA 56049
                            i                                                
  scaffold591|s        749 AAGCGGCTGAACGAGCAACAGCGAAATTCATCCGCGACGCCATCGACGAA 798

  scaffold400|s      56050 ATCTGGTATCGTGACCTCCGCCCACGATTGATCCTTCTACACACACGTCA 56099
                                                 -     i                     
  scaffold591|s        799 ATCTGGTATCGTGACCTCCGCC-ACGATCGATCCTTCTACACACACGTCA 847

  scaffold400|s      56100 CGGCAAAACAACTCCTCTCACACCTCGATGACAACTGCGGGGGCCTCCAC 56149
                                                       i                     
  scaffold591|s        848 CGGCAAAACAACTCCTCTCACACCTCGACGACAACTGCGGGGGCCTCCAC 897

  scaffold400|s      56150 CCCAGTGAGCTCGTAAACCTCCCAACCAATATGTTGGGATTCTATGCAAC 56199
                                                      i                      
  scaffold591|s        898 CCCAGTGAGCTCGTAAACCTCCCAACCGATATGTTGGGATTCTATGCAAC 947

  scaffold400|s      56200 CACGGACGGCATCCCTGAGTACATCAACATGCTCGAAGCGGCACAACGCA 56249
                            i                                                
  scaffold591|s        948 CGCGGACGGCATCCCTGAGTACATCAACATGCTCGAAGCGGCACAACGCA 997

  scaffold400|s      56250 AACTAGCCCGTGCCAACCTCCCCATGTCAGACGACCAACTCCTGGCCATT 56299
                                                                             
  scaffold591|s        998 AACTAGCCCGTGCCAACCTCCCCATGTCAGACGACCAACTCCTGGCCATT 1047

  scaffold400|s      56300 GCCTCCACCGCAGTCCTCGCCTCAAACCACTTCCCTCGACCAACCGATGA 56349
                                                                             
  scaffold591|s       1048 GCCTCCACCGCAGTCCTCGCCTCAAACCACTTCCCTCGACCAACCGATGA 1097

  scaffold400|s      56350 TTGGGAAGCAAAACCAGGCGCGAACAAAACATGGACCGCATGGAAGACCC 56399
                                          v -                     i          
  scaffold591|s       1098 TTGGGAAGCAAAACCCG-CGCGAACAAAACATGGACCGCGTGGAAGACCC 1146

  scaffold400|s      56400 ACTACCGTGCCGCCCACATTGCCCGAAAACGTCAACTCCTTGCCTCTGGA 56449
                                                                             
  scaffold591|s       1147 ACTACCGTGCCGCCCACATTGCCCGAAAACGTCAACTCCTTGCCTCTGGA 1196

  scaffold400|s      56450 ATTGCCATGCCGCCCTCCACAGCTAATGCCCTGATTGCTGAAGACGACGT 56499
                                                                             
  scaffold591|s       1197 ATTGCCATGCCGCCCTCCACAGCTAATGCCCTGATTGCTGAAGACGACGT 1246

  scaffold400|s      56500 ACACCTGACAGAGGGGACATTTGCGAGACTGGATGGGTACCTGGACAACT 56549
                                                                             
  scaffold591|s       1247 ACACCTGACAGAGGGGACATTTGCGAGACTGGATGGGTACCTGGACAACT 1296

  scaffold400|s      56550 TGGCAGCTGCCGCCACAACGGAACGTACCACCCTACAATCCCTGACAGAG 56599
                                                                             
  scaffold591|s       1297 TGGCAGCTGCCGCCACAACGGAACGTACCACCCTACAATCCCTGACAGAG 1346

  scaffold400|s      56600 GCTAATGCAGCGCTAGTAGCGAATCTGACTGCCCTCACCACGAGTGTGAC 56649
                                                                           i 
  scaffold591|s       1347 GCTAATGCAGCGCTAGTAGCGAATCTGACTGCCCTCACCACGAGTGTGGC 1396

  scaffold400|s      56650 CGGCCTCACAGCCGCCTACACCTCCTTGGCAGCGGTACAACATGCATCGG 56699
                                                                             
  scaffold591|s       1397 CGGCCTCACAGCCGCCTACACCTCCTTGGCAGCGGTACAACATGCATCGG 1446

  scaffold400|s      56700 TACCACCC-GAACAGCTACGCAACAACCGCGACGCACCCGAGCAAATACC 56748
                                   -                                         
  scaffold591|s       1447 TACCACCCAGAACAGCTACGCAACAACCGCGACGCACCCGAGCAAATACC 1496

  scaffold400|s      56749 CGACCTTTGACGACCCTACCGACTACGCCCGGCAGGTACTGCTGGACTCA 56798
                                               v            i                
  scaffold591|s       1497 CGACCTTTGACGACCCTACCCACTACGCCCGGCGGGTACTGCTGGACTCA 1546

  scaffold400|s      56799 TGGTTTCCGAGTACGGGAGGGACACTCCAGTGCAACATGTGCCAACAAGG 56848
                                                                             
  scaffold591|s       1547 TGGTTTCCGAGTACGGGAGGGACACTCCAGTGCAACATGTGCCAACAAGG 1596

  scaffold400|s      56849 CGGAAGGGCACAAAGATACGGCAACACGTGCAAACACAATGGGAGGCAGC 56898
                                                                             
  scaffold591|s       1597 CGGAAGGGCACAAAGATACGGCAACACGTGCAAACACAATGGGAGGCAGC 1646

  scaffold400|s      56899 ATGGTCAACAAGGGGTGGGAAAGCAAATGACAGGGAGGGCCGGTAGATGC 56948
                                                                             
  scaffold591|s       1647 ATGGTCAACAAGGGGTGGGAAAGCAAATGACAGGGAGGGCCGGTAGATGC 1696

  scaffold400|s      56949 AGCAGCTTTAAGTATTCTAACTAACCAATTTTCAAACTATAATATTTCTA 56998
                                                                             
  scaffold591|s       1697 AGCAGCTTTAAGTATTCTAACTAACCAATTTTCAAACTATAATATTTCTA 1746

  scaffold400|s      56999 CTCCTGCATCCTCCAGTAGCCCACTCCTCCAATCCGACATGGCCATTGCT 57048
                                                                             
  scaffold591|s       1747 CTCCTGCATCCTCCAGTAGCCCACTCCTCCAATCCGACATGGCCATTGCT 1796

  scaffold400|s      57049 GACACAGGTGCCAGTGGTCACTACTTCCTACCAGAGGCGCCACTTACCAA 57098
                                                                             
  scaffold591|s       1797 GACACAGGTGCCAGTGGTCACTACTTCCTACCAGAGGCGCCACTTACCAA 1846

  scaffold400|s      57099 TATCAACGCCCATGCTCCGCGCACCACCATCCGGACAGCTACAGGCCAAC 57148
                                                                             
  scaffold591|s       1847 TATCAACGCCCATGCTCCGCGCACCACCATCCGGACAGCTACAGGCCAAC 1896

  scaffold400|s      57149 CACTGTACTCTACAGGCACAGCAACCCTCAACCTGCCTACCATACCTCCC 57198
                                                                             
  scaffold591|s       1897 CACTGTACTCTACAGGCACAGCAACCCTCAACCTGCCTACCATACCTCCC 1946

  scaffold400|s      57199 GCCACCCAGCACGGGCACATTGTCCCAGGCCTCACTCACAACCTCATTAG 57248
                            i                                                
  scaffold591|s       1947 GTCACCCAGCACGGGCACATTGTCCCAGGCCTCACTCACAACCTCATTAG 1996

  scaffold400|s      57249 CATTGGCACACTGTGCGATGCAGGTTGCACAGCCCTCTTCACGGCAAATG 57298
                                                                             
  scaffold591|s       1997 CATTGGCACACTGTGCGATGCAGGTTGCACAGCCCTCTTCACGGCAAATG 2046

  scaffold400|s      57299 CACTCACAGTAACAGACGCAGCGGGTACCACCATCCTCAGCGGTGCTCGC 57348
                                                                             
  scaffold591|s       2047 CACTCACAGTAACAGACGCAGCGGGTACCACCATCCTCAGCGGTGCTCGC 2096

  scaffold400|s      57349 GACACGAACGCTCCACGCCTATGGAAACTCAGCTTAAGGCCACATCAAGA 57398
                                                                             
  scaffold591|s       2097 GACACGAACGCTCCACGCCTATGGAAACTCAGCTTAAGGCCACATCAAGA 2146

  scaffold400|s      57399 TGTTATCGCTCTGCACGTAGCAAGGCCCCGGGCCACCTTAGCTCCAACCC 57448
                             i                                               
  scaffold591|s       2147 TGCTATCGCTCTGCACGTAGCAAGGCCCCGGGCCACCTTAGCTCCAACCC 2196

  scaffold400|s      57449 AACACAAGGAAACTCATGTCGACAAGCTTGCACCAACCCACACCGCCAAA 57498
                                                                             
  scaffold591|s       2197 AACACAAGGAAACTCATGTCGACAAGCTTGCACCAACCCACACCGCCAAA 2246

  scaffold400|s      57499 CCGCCCACCTGCCCCCGTGTCCATACACACCTACGTACCCACGACCTGCC 57548
                                                                             
  scaffold591|s       2247 CCGCCCACCTGCCCCCGTGTCCATACACACCTACGTACCCACGACCTGCC 2296

  scaffold400|s      57549 AACAACTCGAGCACTGGTTGCCTTCCTCCATGCCACCGCCGGATA-CCCG 57597
                                                                        -    
  scaffold591|s       2297 AACAACTCGAGCACTGGTTGCCTTCCTCCATGCCACCGCCGGATACCCCG 2346

  scaffold400|s      57598 TTAAATCCACATGGCTACAAGCCATCAAAGGCGGCTTCTACAACTCATGG 57647
                                                        v                    
  scaffold591|s       2347 TTAAATCCACATGGCTACAAGCCATCAAACGCGGCTTCTACAACTCATGG 2396

  scaffold400|s      57648 CCTGGACTCACCTACACGCTGGTAGCCAAGTATTGCCCAACGGCTGATGC 57697
                                                                          i  
  scaffold591|s       2397 CCTGGACTCACCTACACGCTGGTAGCCAAGTATTGCCCAACGGCTGACGC 2446

  scaffold400|s      57698 GACCATCCAAGGCCACATGGCCCAACCACTGCAACACATCAGATCTACCA 57747
                                                        v                    
  scaffold591|s       2447 GACCATCCAAGGCCACATGGCCCAACCACGGCAACACATCAGATCTACCA 2496

  scaffold400|s      57748 AGCGTGCAACGTTCCATCAGCAAACTACCCCCGCATCACCACAACACGAC 57797
                                                                             
  scaffold591|s       2497 AGCGTGCAACGTTCCATCAGCAAACTACCCCCGCATCACCACAACACGAC 2546

  scaffold400|s      57798 ATTGACATCTTCACTGTCCCACTAAACAGGATATTCTCTGATGACACGGG 57847
                                                       i       v i           
  scaffold591|s       2547 ATTGACATCTTCACTGTCCCACTAAACAAGATATTCACCGATGACACGGG 2596

  scaffold400|s      57848 TCGCTTCCACCCACGGGCGCGCAGTGGGAACCAGTATATTATGATTGTGT 57897
                                                                          i  
  scaffold591|s       2597 TCGCTTCCACCCACGGGCGCGCAGTGGGAACCAGTATATTATGATTGCGT 2646

  scaffold400|s      57898 TCCATTCTGACACAAATGCCATCCTAGTCCGTCCCTTCCCCAACAAGCAT 57947
                                                                             
  scaffold591|s       2647 TCCATTCTGACACAAATGCCATCCTAGTCCGTCCCTTCCCCAACAAGCAT 2696

  scaffold400|s      57948 GATGTCCACCGTATCGCCGCGTACCAAGACATCCATGTGCG--------- 57988
                                                                    ---------
  scaffold591|s       2697 GATGTCCACCGTATCGCCGCGTACCAAGACATCCATGTGCGCTTGTGCAA 2746

  scaffold400|s      57989 ------------GCCCATGGTACACATCATGGATAATGAAGCCAGCCTAG 58026
                           ------------                                    v 
  scaffold591|s       2747 CGCCAACCGCAAGCCCATGGTACACATCATGGATAATGAAGCCAGCCTTG 2796

  scaffold400|s      58027 CCTTCCGACAGGCCATCACCTCAAATGGTTCTACCTTCCAACTAGTCCCA 58076
                                                                             
  scaffold591|s       2797 CCTTCCGACAGGCCATCACCTCAAATGGTTCTACCTTCCAACTAGTCCCA 2846

  scaffold400|s      58077 CCACATGTCCATCGGCGCAATGCTGCGGAACGCAACGCGCTATACGCACA 58126
                                                       -----                 
  scaffold591|s       2847 CCACATGTCCATCGGCGCAATGCTGCGG-----AACGCGCTATACGCACA 2891

  scaffold400|s      58127 TTTAAGGACCACTTCCTTGCCATCCTAGCGGGAACAGCTCCCTCCTTCCC 58176
                                                                             
  scaffold591|s       2892 TTTAAGGACCACTTCCTTGCCATCCTAGCGGGAACAGCTCCCTCCTTCCC 2941

  scaffold400|s      58177 AGCAGACCGGTGGGACCTGCTCATCCCACATGCAGAACTCACACTAAACC 58226
                                                                             
  scaffold591|s       2942 AGCAGACCGGTGGGACCTGCTCATCCCACATGCAGAACTCACACTAAACC 2991

  scaffold400|s      58227 TCCTCCGAGCCAGCCACTGCAACCCCACACTCTCAGCATGGGAAGACCTT 58276
                                                             i               
  scaffold591|s       2992 TCCTCCGAGCCAGCCACTGCAACCCCACACTCTCGGCATGGGAAGACCTT 3041

  scaffold400|s      58277 TTTGGTCCTTTCAACTTTGCTGCCACGCCACTGGGACCAACGGGTTGCCG 58326
                                              v                   i          
  scaffold591|s       3042 TTTGGTCCTTTCAACTTTGATGCCACGCCACTGGGACCAGCGGGTTGCCG 3091

  scaffold400|s      58327 CATACTCATCCACAGCAAAGCAACCACACGGCGCTCCTGGGATTATCGCA 58376
                                                                             
  scaffold591|s       3092 CATACTCATCCACAGCAAAGCAACCACACGGCGCTCCTGGGATTATCGCA 3141

  scaffold400|s      58377 GTCACGAAGGGTTCTACGTTGGACCAGCACTTCACCACTATCGCTGCTAC 58426
                                                                             
  scaffold591|s       3142 GTCACGAAGGGTTCTACGTTGGACCAGCACTTCACCACTATCGCTGCTAC 3191

  scaffold400|s      58427 CGTGTACTCAACAAAGAATTGCGCTCGGTGGCCATCACAGACGCCATCAA 58476
                                              i                              
  scaffold591|s       3192 CGTGTACTCAACAAAGAATCGCGCTCGGTGGCCATCACAGACGCCATCAA 3241

  scaffold400|s      58477 ATTCAGACACCACTACCTACCCACCCCGGATCTGACAGCTGAGGACAAAA 58526
                                                                             
  scaffold591|s       3242 ATTCAGACACCACTACCTACCCACCCCGGATCTGACAGCTGAGGACAAAA 3291

  scaffold400|s      58527 TCATTGCTGCACTTCAGCAACTCCAACTTGCCACCAAATCCCTAACGGCA 58576
                                                                     i       
  scaffold591|s       3292 TCATTGCTGCACTTCAGCAACTCCAACTTGCCACCAAATCCCCAACGGCA 3341

  scaffold400|s      58577 CAACTACACGCCATATACAAACTGCGTGATATCTTCCGTCACTACGCCAC 58626
                                   v                                         
  scaffold591|s       3342 CAACTACAAGCCATATACAAACTGCGTGATATCTTCCGTCACTACGCCAC 3391

  scaffold400|s      58627 TACTGCGACCAACCCGGACACAACACCTCCAAGGGTGCAAGCATTACCTC 58676
                                                                             
  scaffold591|s       3392 TACTGCGACCAACCCGGACACAACACCTCCAAGGGTGCAAGCATTACCTC 3441

  scaffold400|s      58677 CAAGGGTGCCACCAGAAGCGCCCATCCGAGACACCACACTGCATC 58721
                                                                      i 
  scaffold591|s       3442 CAAGGGTGCCACCAGAAGCGCCCATCCGAGACACCACACTGCACC 3486

Matrix = 20p43g.matrix
Kimura (with divCpGMod) = 0.66
Transitions / transversions = 2.70 (27/10)
Gap_init rate = 0.00 (15 / 3469), avg. gap size = 2.27 (34 / 15)


13852 1.47 0.26 0.13 scaffold400|size204122 58720 60286 (129598) scaffold70|size833590_(dbseq-nr_219)_[348536,354232]#LTR/Copia 4129 5697 (0) m_b2507s001i35 125226

  scaffold400|s      58720 TCTCCGATATTCCTGACGA-TTTGTCCAAGAATACAGCCTCCACGACTTT 58768
                                              -                       v     i
  scaffold70|si       4129 TCTCCGATATTCCTGACGACTTTGTCCAAGAATACAGCCTCCAGGACTTC 4178

  scaffold400|s      58769 GCACACAATGGTTATGTTTACTTCGAAGTCTCCAAAGGCGTCTATGGCCT 58818
                                                                             
  scaffold70|si       4179 GCACACAATGGTTATGTTTACTTCGAAGTCTCCAAAGGCGTCTATGGCCT 4228

  scaffold400|s      58819 CAAACAAGCTGGCAAACTAGCCAATGATTTGCTCACTCAACGCTTGGAAA 58868
                                                                             
  scaffold70|si       4229 CAAACAAGCTGGCAAACTAGCCAATGATTTGCTCACTCAACGCTTGGAAA 4278

  scaffold400|s      58869 TGCACGGATACTACCAATGTGCCACAACCCCTGGTCTTTGGTGACATAAG 58918
                                                                    i        
  scaffold70|si       4279 TGCACGGATACTACCAATGTGCCACAACCCCTGGTCTTTGGCGACATAAG 4328

  scaffold400|s      58919 TGGCGACCAGTCCTGTTTGTCCTCATCGTCGATGACTTTGGCATCCAATA 58968
                                                        i                    
  scaffold70|si       4329 TGGCGACCAGTCCTGTTTGTCCTCATCGTTGATGACTTTGGCATCCAATA 4378

  scaffold400|s      58969 TTCCGACCGCCGACATGCTGAGCACCTCCTGCAGGCCCTACAACAACATT 59018
                                                                             
  scaffold70|si       4379 TTCCGACCGCCGACATGCTGAGCACCTCCTGCAGGCCCTACAACAACATT 4428

  scaffold400|s      59019 ACACAGTCACCACTGACTGGACAGGCACCAAGTTTGCAGGCATTGACATC 59068
                                                                             
  scaffold70|si       4429 ACACAGTCACCACTGACTGGACAGGCACCAAGTTTGCAGGCATTGACATC 4478

  scaffold400|s      59069 AAATGGGACTACAACAAACAAACCTGCCGCCTCACCATGGACACCTACAT 59118
                                              i                              
  scaffold70|si       4479 AAATGGGACTACAACAAACGAACCTGCCGCCTCACCATGGACACCTACAT 4528

  scaffold400|s      59119 TTCCGCCCTGCTACTGAAGTACCACCATCCCCGACCACGTAAACCTCAGC 59168
                                                 v                           
  scaffold70|si       4529 TTCCGCCCTGCTACTGAAGTACGACCATCCCCGACCACGTAAACCTCAGC 4578

  scaffold400|s      59169 ATGCACCACATAAACACCGCGAAATCATCTACGGCGCCAAGGAACAGCTC 59218
                                                                             
  scaffold70|si       4579 ATGCACCACATAAACACCGCGAAATCATCTACGGCGCCAAGGAACAGCTC 4628

  scaffold400|s      59219 CTTCCTGATAACGACACCAGTCCACCGTTAAACGCTGCAGGCATCAAACG 59268
                                                         i                   
  scaffold70|si       4629 CTTCCTGATAACGACACCAGTCCACCGTTAGACGCTGCAGGCATCAAACG 4678

  scaffold400|s      59269 TATACAAGGCATTGTGGGCTCCCTCCTCTACTACGCCAGAGCCGTGGACA 59318
                                                                             
  scaffold70|si       4679 TATACAAGGCATTGTGGGCTCCCTCCTCTACTACGCCAGAGCCGTGGACA 4728

  scaffold400|s      59319 ACAAACTGCTCGTGGCACTCAGCACCATCAGCTCGCAACAAACAGCTGCG 59368
                                                                             
  scaffold70|si       4729 ACAAACTGCTCGTGGCACTCAGCACCATCAGCTCGCAACAAACAGCTGCG 4778

  scaffold400|s      59369 ACCCAGAACACAGCAGCAGCAGTCCACCAACTCCTTGACTATGTTGCAAC 59418
                                                                             
  scaffold70|si       4779 ACCCAGAACACAGCAGCAGCAGTCCACCAACTCCTTGACTATGTTGCAAC 4828

  scaffold400|s      59419 ATACCCCAACGATGGCATAACGCACCGTGCCAGCTCTATGATACTTGCTG 59468
                                                 i                           
  scaffold70|si       4829 ATACCCCAACGATGGCATAACGTACCGTGCCAGCTCTATGATACTTGCTG 4878

  scaffold400|s      59469 CGCACTCAGATGCCAGCTACCTCACTGAGCCTGGCTCACATAGCAGGGCG 59518
                                                                  i          
  scaffold70|si       4879 CGCACTCAGATGCCAGCTACCTCACTGAGCCTGGCTCACGTAGCAGGGCG 4928

  scaffold400|s      59519 GGAGCACATATCCTCCTATCAGAGGATCGACCCTGTT-CCCGGCATAACA 59567
                                       i             -          -            
  scaffold70|si       4929 GGAGCACATATCTTCCTATCAGAGGA-CGACCCTGTTCCCCGGCATAACA 4977

  scaffold400|s      59568 TGCCAGTCCTCACAATCTCCCAGATCATTAAGTACGCCATGGCATCTGCT 59617
                                                               i             
  scaffold70|si       4978 TGCCAGTCCTCACAATCTCCCAGATCATTAAGTACGTCATGGCATCTGCT 5027

  scaffold400|s      59618 GCTGAAGCAGAACTTGCAGCCTTATACATCACTGCACGCGAACTGATCCC 59667
                                                                             
  scaffold70|si       5028 GCTGAAGCAGAACTTGCAGCCTTATACATCACTGCACGCGAACTGATCCC 5077

  scaffold400|s      59668 ACTACGTAATGCTCTGGAGGAAATGGGATGGACACAGCCCAAAACACCCA 59717
                                                                             
  scaffold70|si       5078 ACTACGTAATGCTCTGGAGGAAATGGGATGGACACAGCCCAAAACACCCA 5127

  scaffold400|s      59718 TCCAAACAGACAACTCCACCGCCACAGGTTTCGGC-ATGACACCATCATC 59766
                                                          i v -              
  scaffold70|si       5128 TCCAAACAGACAACTCCACCGCCACAGGTTTTGTCAATGACACCATCATC 5177

  scaffold400|s      59767 CAAAGACACATCAAAATGATCTGGATGCGACTGCACTGGCTCCGATGCCG 59816
                                  i                                          
  scaffold70|si       5178 CAAAGACGCATCAAAATGATCTGGATGCGACTGCACTGGCTCCGATGCCG 5227

  scaffold400|s      59817 AGAGGCCCAAGGGCAATTCCGCTTTTATTGGGATCACTGCTCTGCCAACC 59866
                                                -             i v            
  scaffold70|si       5228 AGAGGCCCAAGGGCAATTCCG-TTTTATTGGGATCGCGGCTCTGCCAACC 5276

  scaffold400|s      59867 AGCCAGATTACAGTACAAAGCACCACCCACCTGCATATCACCTGGCGCAC 59916
                           v v          i                                    
  scaffold70|si       5277 TGGCAGATTACAGCACAAAGCACCACCCACCTGCATATCACCTGGCGCAC 5326

  scaffold400|s      59917 CGCCCCACACATGCAGGTTAAGTCCCCGATGTAGCTGCAAGGGTGTGTAG 59966
                                                                             
  scaffold70|si       5327 CGCCCCACACATGCAGGTTAAGTCCCCGATGTAGCTGCAAGGGTGTGTAG 5376

  scaffold400|s      59967 CTAAGTACAATTATGGCCTAGGCCATACCCTGACCTTGGGACCTGTTAGC 60016
                                                 i                           
  scaffold70|si       5377 CTAAGTACAATTATGGCCTAGGTCATACCCTGACCTTGGGACCTGTTAGC 5426

  scaffold400|s      60017 AGCCTTGGGACCTGCTAGCAGCCCCACAGGCCTAGGCCATA-CCCTGACC 60065
                                                    v               -        
  scaffold70|si       5427 AGCCTTGGGACCTGCTAGCAGCCCCTCAGGCCTAGGCCATACCCCTGACC 5476

  scaffold400|s      60066 TTGGGACCTGTTAGCAGCCTTGGGACCTGCTAGCGGCCCCACAGGGCTGT 60115
                                                                             
  scaffold70|si       5477 TTGGGACCTGTTAGCAGCCTTGGGACCTGCTAGCGGCCCCACAGGGCTGT 5526

  scaffold400|s      60116 TGGCAGCCTTGGGACCTGTTAGCAGCCCCCACATGGTCTGGCCTTCAGCC 60165
                                                  i                          
  scaffold70|si       5527 TGGCAGCCTTGGGACCTGTTAGCGGCCCCCACATGGTCTGGCCTTCAGCC 5576

  scaffold400|s      60166 ACTTGCACAGCCACCGAAACACCCACATCTGGGACTGCTCTTTGCCTGCT 60215
                                                                             
  scaffold70|si       5577 ACTTGCACAGCCACCGAAACACCCACATCTGGGACTGCTCTTTGCCTGCT 5626

  scaffold400|s      60216 AGTGTAGTTCAAGCCACCGTGCTCATAAATCTAGTAGGTAGATTTTATCA 60265
                                     i                                       
  scaffold70|si       5627 AGTGTAGTTCGAGCCACCGTGCTCATAAATCTAGTAGGTAGATTTTATCA 5676

  scaffold400|s      60266 CCACCATGGTGCTCTTCTTCA 60286
                                                
  scaffold70|si       5677 CCACCATGGTGCTCTTCTTCA 5697

Matrix = 20p43g.matrix
Kimura (with divCpGMod) = 1.02
Transitions / transversions = 2.29 (16/7)
Gap_init rate = 0.00 (6 / 1566), avg. gap size = 1.00 (6 / 6)


25914 2.38 1.01 0.88 scaffold400|size204122 60292 63347 (126537) scaffold122|size482992_(dbseq-nr_654)_[248621,254518]#LTR/Gypsy 383 3442 (2456) m_b2507s001i36 125227

  scaffold400|s      60292 CAGATCGGATCGTCTGTCCGTCGTTCCACCATCCATCATCCATCATCCAT 60341
                                               i  i                     -----
  scaffold122|s        383 CAGATCGGATCGTCTGTCCGCCGCTCCACCATCCATCATCCATCA----- 427

  scaffold400|s      60342 CAGCTGTCGTCGGTGGTTGACCATGGTAGGTTCGTCTGTCCGTCCTCCAT 60391
                           --     i  i                                 v     
  scaffold122|s        428 --GCTGTTGTTGGTGGTTGACCATGGTAGGTTCGTCTGTCCGTCGTCCAT 475

  scaffold400|s      60392 TGTTGCTCGAAGCCGTACAATACACTTGGTGTGTTACACGTGGCGCAACT 60441
                                           v                                 
  scaffold122|s        476 TGTTGCTCGAAGCCGTCCAATACACTTGGTGTGTTACACGTGGCGCAACT 525

  scaffold400|s      60442 TGTGCTGCCTGACCCCAAGAGCAGCAATATTGCCACAGCTGAGCCCCGAG 60491
                                                i                            
  scaffold122|s        526 TGTGCTGCCTGACCCCAAGAGTAGCAATATTGCCACAGCTGAGCCCCGAG 575

  scaffold400|s      60492 TCACGTACTCAGCCAGTTGAAGTGAGTTTACTCACAGGCCGGCACGTGTT 60541
                                                                             
  scaffold122|s        576 TCACGTACTCAGCCAGTTGAAGTGAGTTTACTCACAGGCCGGCACGTGTT 625

  scaffold400|s      60542 TTTTTAAACACTTAGCGAAAAACAATTGCCCTGAATGTAAGTGAGGACTA 60591
                               -      v    v  i                  v           
  scaffold122|s        626 TTTT-AAACACGTAGCCAAGAACAATTGCCCTGAATGTCAGTGAGGACTA 674

  scaffold400|s      60592 GATCCCACTTGACGCGGGTATACTCCGCTTTTGTTAGCAGGGTGCGCATG 60641
                                        i                 -        i         
  scaffold122|s        675 GATCCCACTTGACACGGGTATACTCCGCTTT-GTTAGCAGAGTGCGCATG 723

  scaffold400|s      60642 TAGCACTATAAGTGCACTTGCCGTAAAAAAAGACCACTTGTGACGTATCA 60691
                                   --                    -                   
  scaffold122|s        724 TAGCACTA--AGTGCACTTGCCGTAAAAAA-GACCACTTGTGACGTATCA 770

  scaffold400|s      60692 TACACACTTGTGGCACGAATGCTTATGTGCCTATTAGGTAGTAGCAGCCC 60741
                              i                     i                        
  scaffold122|s        771 TACGCACTTGTGGCACGAATGCTTACGTGCCTATTAGGTAGTAGCAGCCC 820

  scaffold400|s      60742 CTCAT-AAAAATGAGGAGGCAATAAACATAAATGCCTTGGTTTATTTTTT 60790
                                -                               i            
  scaffold122|s        821 CTCATTAAAAATGAGGAGGCAATAAACATAAATGCCTCGGTTTATTTTTT 870

  scaffold400|s      60791 T-CCGAAAGAGCAATATGTGTGTAGTCTATTTTTAGACCTAAAAACACGA 60839
                            -                               -                
  scaffold122|s        871 TTCCGAAAGAGCAATATGTGTGTAGTCTATTTT-AGACCTAAAAACACGA 919

  scaffold400|s      60840 TTAGACTTAAAATTAGTCCGTACCCGTGATTACATGCAGATGCAGTGACA 60889
                                                         i                   
  scaffold122|s        920 TTAGACTTAAAATTAGTCCGTACCCGTGATCACATGCAGATGCAGTGACA 969

  scaffold400|s      60890 CCACGGAGTACTAAGTACTCGTAGCCTTAGGGCAGTACAAAAAAGA-TCT 60938
                                              ii                       i -   
  scaffold122|s        970 CCACGGAGTACTAAGTACTTATAGCCTTAGGGCAGTACAAAAAAAAATCT 1019

  scaffold400|s      60939 TCTAGGGCATAAAATGACCCTATGAAGAAGCGTATGGCCTCTAAGGCCTA 60988
                                                        v                    
  scaffold122|s       1020 TCTAGGGCATAAAATGACCCTATGAAGAATCGTATGGCCTCTAAGGCCTA 1069

  scaffold400|s      60989 AAAAGGTTACTCGTGACCCCCGAGAGGTTTTGGTCACTTGAAAGACTCGC 61038
                              - v  i           -         i                   
  scaffold122|s       1070 AAA-GCTTGCTCGTGACCCC-GAGAGGTTTCGGTCACTTGAAAGACTCGC 1117

  scaffold400|s      61039 AATCCCCCTGGAAGTTCGCGGTTCTCAGGTTTCCAATGTGTAAGACACAT 61088
                           i  i                                              
  scaffold122|s       1118 GATTCCCCTGGAAGTTCGCGGTTCTCAGGTTTCCAATGTGTAAGACACAT 1167

  scaffold400|s      61089 CCTGAAGGGGAAATGAGCCCGCGCAGGACGTAGTCCCACGATCGTGGATC 61138
                              v     i                                        
  scaffold122|s       1168 CCTCAAGGGAAAATGAGCCCGCGCAGGACGTAGTCCCACGATCGTGGATC 1217

  scaffold400|s      61139 AGCCCCATTCACTTGGGAGCGCGTCACGGCACAGCCCATTTCACAAAACG 61188
                                       v                                     
  scaffold122|s       1218 AGCCCCATTCACATGGGAGCGCGTCACGGCACAGCCCATTTCACAAAACG 1267

  scaffold400|s      61189 TTTCGCGACACAGCCCTCGCGATCACGATCTGAAAAAAACGACCACATAT 61238
                            v                                    -           
  scaffold122|s       1268 TATCGCGACACAGCCCTCGCGATCACGATCTGAAAAAA-CGACCACATAT 1316

  scaffold400|s      61239 CATGTGTCCTAGACTCGCTGGGCTCAGCCCTAGTGCGCGATGGACCAGCC 61288
                                                         vv                  
  scaffold122|s       1317 CATGTGTCCTAGACTCGCTGGGCTCAGCCCATGTGCGCGATGGACCAGCC 1366

  scaffold400|s      61289 TAGGAGAGAACATTGTTCTACTCCTCAAATGGGCATAGGAGCGCAATGTA 61338
                                                      v                   i  
  scaffold122|s       1367 TAGGAGAGAACATTGTTCTACTCCTCACATGGGCATAGGAGCGCAATATA 1416

  scaffold400|s      61339 TTGCCGCATACTGGTCAAAACGTCAGATTGACGCGGAGTATTGTCTCCAA 61388
                                    v i     i -       v                      
  scaffold122|s       1417 TTGCCGCATCCCGGTCAGA-CGTCAGAGTGACGCGGAGTATTGTCTCCAA 1465

  scaffold400|s      61389 GTCCCAGCACGCATGGGGGCGCAAGATGGACCCATAAAACGACTCACGTG 61438
                                                     v                 -     
  scaffold122|s       1466 GTCCCAGCACGCATGGGGGCGCAAGAAGGACCCATAAAACGACT-ACGTG 1514

  scaffold400|s      61439 TCGTGCCCCAGAAACACTCTGAGCAAAATTCTCGCGAAAATCCCGATTTG 61488
                                                                  -          
  scaffold122|s       1515 TCGTGCCCCAGAAACACTCTGAGCAAAATTCTCGCGAAA-TCCCGATTTG 1563

  scaffold400|s      61489 CGCGAGGAATGCTGCTGACGCTTTTGCGGTTTTTATCAGGAAAACACGCA 61538
                              i  -            -i             i               
  scaffold122|s       1564 CGCAAG-AATGCTGCTGAC-TTTTTGCGGTTTTTGTCAGGAAAACACGCA 1611

  scaffold400|s      61539 ACTTGTTGATTTCTTTCTGAAATCCAAGCAAAAAAAGTGAGAAAAGTCCA 61588
                                                              -              
  scaffold122|s       1612 ACTTGTTGATTTCTTTCTGAAATCCAAGCAAAAAA-GTGAGAAAAGTCCA 1660

  scaffold400|s      61589 CAAAAGTGAGAATTCTTCTCATGTGGTATCCCTTTCATGCATATAAGCTA 61638
                                                                             
  scaffold122|s       1661 CAAAAGTGAGAATTCTTCTCATGTGGTATCCCTTTCATGCATATAAGCTA 1710

  scaffold400|s      61639 CCGAGCTTGGCAAAAAAAGGAAAGAAAGCTAGTTGGCTTATGAATAGCCA 61688
                                            -                                
  scaffold122|s       1711 CCGAGCTTGGCAAAAAA-GGAAAGAAAGCTAGTTGGCTTATGAATAGCCA 1759

  scaffold400|s      61689 AATGCACAACCTCTGGTCCGAGGAAAATAGAATTTAGAGCCCGAAAATAT 61738
                            v                                                
  scaffold122|s       1760 ACTGCACAACCTCTGGTCCGAGGAAAATAGAATTTAGAGCCCGAAAATAT 1809

  scaffold400|s      61739 AAATTCGGAATTATTTAATTTTAAATTAAAGAGCTCGTTAGAGAAAAATC 61788
                                  -                                          
  scaffold122|s       1810 AAATTCG-AATTATTTAATTTTAAATTAAAGAGCTCGTTAGAGAAAAATC 1858

  scaffold400|s      61789 TTGATCAAAATTCTACTGTCACGCTAAAATAACCTGATATTCAAATACCT 61838
                                                  i                          
  scaffold122|s       1859 TTGATCAAAATTCTACTGTCACGTTAAAATAACCTGATATTCAAATACCT 1908

  scaffold400|s      61839 TGCTACATGTAAAAATAAAACAAAAATGTCAAGAAATCTTCTGGCATCAT 61888
                                                       i                     
  scaffold122|s       1909 TGCTACATGTAAAAATAAAACAAAAATGCCAAGAAATCTTCTGGCATCAT 1958

  scaffold400|s      61889 GAATTGTTTTCTCAAGAAGATGAACTCTTCTCCCACGT-GAGAAATGTAC 61937
                                                                 -           
  scaffold122|s       1959 GAATTGTTTTCTCAAGAAGATGAACTCTTCTCCCACGTAGAGAAATGTAC 2008

  scaffold400|s      61938 ACATGTGCCATGCTGCACTATTCACAAGCAAAGGTAACAAAAA-GCAACT 61986
                                                 v                    -      
  scaffold122|s       2009 ACATGTGCCATGCTGCACTATTAACAAGCAAAGGTAACAAAAAAGCAACT 2058

  scaffold400|s      61987 GGAAATCAAACCATGTTGGGTTTC-AACCCCTGACACGGTGTTGCTACAG 62035
                                                   -                         
  scaffold122|s       2059 GGAAATCAAACCATGTTGGGTTTCGAACCCCTGACACGGTGTTGCTACAG 2108

  scaffold400|s      62036 TAACAGTGAAAGCAAGAAGAACGTAGTTCCAAGCT-CCCCCCATGTTCCA 62084
                                              i               -              
  scaffold122|s       2109 TAACAGTGAAAGCAAGAAGGACGTAGTTCCAAGCTTCCCCCCATGTTCCA 2158

  scaffold400|s      62085 AAATTAGGAACATCCATATGTTTTCCTTACCCAGCTAGGCAGGTGTCAAA 62134
                                                                             
  scaffold122|s       2159 AAATTAGGAACATCCATATGTTTTCCTTACCCAGCTAGGCAGGTGTCAAA 2208

  scaffold400|s      62135 CTCTTGGCGCACGCAGGATGGGTTCTTCCTACTCAAAAGGAAGGGCAAAG 62184
                                                                             
  scaffold122|s       2209 CTCTTGGCGCACGCAGGATGGGTTCTTCCTACTCAAAAGGAAGGGCAAAG 2258

  scaffold400|s      62185 TCACACGATGTTTTTATTGCACAAGCAGTAAATTCCTGTCAAAACACACT 62234
                                                                             
  scaffold122|s       2259 TCACACGATGTTTTTATTGCACAAGCAGTAAATTCCTGTCAAAACACACT 2308

  scaffold400|s      62235 TTTCTGAGTACATATTACCCAGAGTGACTAAGCCAGCATATGACCTCAGT 62284
                                        i                                    
  scaffold122|s       2309 TTTCTGAGTACATGTTACCCAGAGTGACTAAGCCAGCATATGACCTCAGT 2358

  scaffold400|s      62285 CTTTGACAAATGCAAGAACTGAGTTTGAATTGTTCTAGATTTTTGAACAA 62334
                                                                      i      
  scaffold122|s       2359 CTTTGACAAATGCAAGAACTGAGTTTGAATTGTTCTAGATTTTCGAACAA 2408

  scaffold400|s      62335 ATAACAACATAAAATATGTTAAGATCAATTTTACCTTGCCAGTGATAATT 62384
                                                                             
  scaffold122|s       2409 ATAACAACATAAAATATGTTAAGATCAATTTTACCTTGCCAGTGATAATT 2458

  scaffold400|s      62385 GATGCAAAGTCTGCAAAAATCTGTGAACCAGAGTTGAAACAAAACCTGGA 62434
                                                                             
  scaffold122|s       2459 GATGCAAAGTCTGCAAAAATCTGTGAACCAGAGTTGAAACAAAACCTGGA 2508

  scaffold400|s      62435 CACAACATACCATGCACATAGCTAACCACTTAAGTGCAGGACTCTTCTTG 62484
                                                                             
  scaffold122|s       2509 CACAACATACCATGCACATAGCTAACCACTTAAGTGCAGGACTCTTCTTG 2558

  scaffold400|s      62485 AGCAAAAATACTCATGATCACAGAGCTAAGCACTCCTGTGAAAAACTCCT 62534
                                                        v                    
  scaffold122|s       2559 AGCAAAAATACTCATGATCACAGAGCTAACCACTCCTGTGAAAAACTCCT 2608

  scaffold400|s      62535 CTGGGGGGTTGAGTACAATAGCAGACCTTCCAAGCTGTGTCAAAACAAAA 62584
                             -            v                             i    
  scaffold122|s       2609 CT-GGGGGTTGAGTAAAATAGCAGACCTTCCAAGCTGTGTCAAAATAAAA 2657

  scaffold400|s      62585 GAAAAAGACACACACTTACACTACAAAACTCAATTTCATACATGTTACTG 62634
                                                   -                 i       
  scaffold122|s       2658 GAAAAAGACACACACTTACACTAC-AAACTCAATTTCATACACGTTACTG 2706

  scaffold400|s      62635 AGGTTTCTCATGACAAGAGAAACTGTTTGATGAAGTTCAGTGTGTTGGAA 62684
                                                                             
  scaffold122|s       2707 AGGTTTCTCATGACAAGAGAAACTGTTTGATGAAGTTCAGTGTGTTGGAA 2756

  scaffold400|s      62685 GAACGTGCCTGTTTACCTCTATTTTTCCAAAGAGGTAGGTTTACAGCCTA 62734
                                                      v  v                   
  scaffold122|s       2757 GAACGTGCCTGTTTACCTCTATTTTTCGAACGAGGTAGGTTTACAGCCTA 2806

  scaffold400|s      62735 TAAAGACAGAGCACTACCAGTACAAAAGTCAAGTAAAAATAACGAGGACA 62784
                                         v      v                 i          
  scaffold122|s       2807 TAAAGACAGAGCACAACCAGTCCAAAAGTCAAGTAAAAACAACGAGGACA 2856

  scaffold400|s      62785 ATTTACCTTGGCGACTGGAGGGTTTCATTGACAGCCGTCGTCAGAACTGG 62834
                                                                             
  scaffold122|s       2857 ATTTACCTTGGCGACTGGAGGGTTTCATTGACAGCCGTCGTCAGAACTGG 2906

  scaffold400|s      62835 CTGTACAACAACAGAACACCCAAATAAACATAAATTACTGTAAATCAAAA 62884
                                                   i                         
  scaffold122|s       2907 CTGTACAACAACAGAACACCCAAACAAACATAAATTACTGTAAATCAAAA 2956

  scaffold400|s      62885 AGTGATTCTTAAAATAAGATATGGGACAAAAAGTTAGGAAAACTGTCTAA 62934
                                                 -              v            
  scaffold122|s       2957 AGTGATTCTTAAAATAAGATAT-GGACAAAAAGTTAGCAAAACTGTCTAA 3005

  scaffold400|s      62935 ACTCAAAAGAATCCTTACAGTACTGTAGATGTTGCTATGTTCAACTCTGC 62984
                                                                             
  scaffold122|s       3006 ACTCAAAAGAATCCTTACAGTACTGTAGATGTTGCTATGTTCAACTCTGC 3055

  scaffold400|s      62985 AAACACCATAAGACTTCATGAAAAGTCAACAAATCATAGACTAGATACTG 63034
                                                                             
  scaffold122|s       3056 AAACACCATAAGACTTCATGAAAAGTCAACAAATCATAGACTAGATACTG 3105

  scaffold400|s      63035 ACGCATCTAGAACCCGTTCGTGCCTAGAAAAACTG-AGTAGGT------- 63076
                                   i          i          v    -  v    -------
  scaffold122|s       3106 ACGCATCTGGAACCCGTTCATGCCTAGAAACACTGAAGAAGGTTATACCT 3155

  scaffold400|s      63077 --------------ATAACAATCATGGGTTTTCCACGTGCCTCACAAGCA 63112
                           --------------                     i              
  scaffold122|s       3156 ACTCAGAGCTAGCAATAACAATCATGGGTTTTCCATGTGCCTCACAAGCA 3205

  scaffold400|s      63113 CATTCAATGGAGTCAATGATGGCCATACTGTTCACAATAGAACTCATTTG 63162
                                                            v                
  scaffold122|s       3206 CATTCAATGGAGTCAATGATGGCCATACTGTTCTCAATAGAACTCATTTG 3255

  scaffold400|s      63163 GAGTAATAT-ATATTCTCCAAAGGCTAGCTTGAGAGA-CACCTTAAACAA 63210
                                    -                           -            
  scaffold122|s       3256 GAGTAATATGATATTCTCCAAAGGCTAGCTTGAGAGACCACCTTAAACAA 3305

  scaffold400|s      63211 GGTTAGGATGGACTTACCAAGCAGCGAGTAAGGGTTTGCATGACAAACCA 63260
                                                          i                  
  scaffold122|s       3306 GGTTAGGATGGACTTACCAAGCAGCGAGTAAAGGTTTGCATGACAAACCA 3355

  scaffold400|s      63261 ATACAAGACATCTCTGCACAAAGACAACAAGGGCTTACTAACAGACCCAA 63310
                                vi                              v            
  scaffold122|s       3356 ATACACAACATCTCTGCACAAAGACAACAAGGGCTTAATAACAGACCCAA 3405

  scaffold400|s      63311 AGTCTTCTCATGGCAAAAGCACCATGCCTACAAGCAG 63347
                                  v                   i         
  scaffold122|s       3406 AGTCTTCGCATGGCAAAAGCACCATGCTTACAAGCAG 3442

Matrix = 20p43g.matrix
Kimura (with divCpGMod) = 2.17
Transitions / transversions = 1.32 (41/31)
Gap_init rate = 0.01 (39 / 3055), avg. gap size = 1.49 (58 / 39)


3847 11.16 0.17 3.42 scaffold400|size204122 63348 63950 (125934) C genome_2_13648#LTR/Copia (0) 584 1 m_b2507s001i37 125228

  scaffold400|s      63348 CAAGACAGGCAATTTTCGACTTTGGCGATAAGTATCGCCAGAAGGAGTCG 63397
                                                                     v       
C genome_2_1364        584 CAAGACAGGCAATTTTCGACTTTGGCGATAAGTATCGCCAGATGGAGTCG 535

  scaffold400|s      63398 TCCGATGTCGTCAAGAGATTTTGACGGTCGCCAACGGGTCGTCACTAAAG 63447
                             v v                 viv     i    v        v vii 
C genome_2_1364        534 TCAGTTGTCGTCAAGAGATTTTTGAGGTCGTCAACCGGTCGTCAGTTGGG 485

  scaffold400|s      63448 TCGCCAGGGGTCGCCACTAAAGTCGCCAGGGGTCGCCAGGGTCGTTTTTC 63497
                              i v i     i           i         i             i
C genome_2_1364        484 TCGTCTGAGGTCGTCACTAAAGTCGTCAGGGGTCGTCAGGGTCGTTTTTT 435

  scaffold400|s      63498 GGTCGCCACTTGGGTCGCCAGGGGTCGCCAGGTGGAGTCACATGGGTCGC 63547
                                i           i         i           i         i
C genome_2_1364        434 GGTCGTCACTTGGGTCGTCAGGGGTCGTCAGGTGGAGTCGCATGGGTCGT 385

  scaffold400|s      63548 CAAAGAAGATCTGTTGGGTCGCCAGTCAGGGTCGTTTGTCGACGTGGTCG 63597
                             v         v        i    i v       v    v i      
C genome_2_1364        384 CACAGAAGATCTCTTGGGTCGTCAGTTACGGTCGTTAGTCGTCATGGTCG 335

  scaffold400|s      63598 CCATCAAGTCGCACTGTTCGTCACTTGCTCTGACGCACGGGATTATCAGA 63647
                           i  ivi     i        vv         ----   v v i ------
C genome_2_1364        334 TCACGGAGTCGTACTGTTCGGGACTTGCTCT----CACTGTACT------ 295

  scaffold400|s      63648 TACGTAGATATTTGTGGAAGGTCGTGAAGTCGTCAAGTGGGTCGTCCGAG 63697
                           --------    v                                 v   
C genome_2_1364        294 --------TATTGGTGGAAGGTCGTGAAGTCGTCAAGTGGGTCGTCAGAG 253

  scaffold400|s      63698 TCGTCAGAAGGGTCGTCACAAGGGAATCGATCAGTCGTGACAAGGGTCAT 63747
                                             vi   v       v      i   v     i 
C genome_2_1364        252 TCGTCAGAAGGGTCGTCAAGAGGTAATCGATGAGTCGTAACATGGGTCGT 203

  scaffold400|s      63748 CAAAAGGTCGCCACCAAAAGTCGCCAGGGTCGCC-AAAAGTCTTCACCAA 63796
                                     i            i        i -               
C genome_2_1364        202 CAAAAGGTCGTCACCAAAAGTCGTCAGGGTCGTCAAAAAGTCTTCACCAA 153

  scaffold400|s      63797 AAGTCGCCAGGTCGCCAAAATGTCGCCACAAGCAGTCGCCAGGGTCGCCA 63846
                                 i       i          i    v       i        i  
C genome_2_1364        152 AAGTCGTCAGGTCGTCAAAATGTCGTCACACGCAGTCGTCAGGGTCGTCA 103

  scaffold400|s      63847 GATGGTCGTGGAAAGTCGCCAGTTTAGTAAAAAAATGCAAAAGTCGTCAC 63896
                                    -        i   v v  -          v           
C genome_2_1364        102 GATGGTCGT-GAAAGTCGTCAGATGAG-AAAAAAATGCCAAAGTCGTCAC 55

  scaffold400|s      63897 TTGTCGTCAGTTTGGCTCGCCAAAAACTTCCACGTGGAAAAGTTGCCTGT 63946
                                                                v            
C genome_2_1364         54 TTGTCGTCAGTTTGGCTCGCCAAAAACTTCCACGTGGCAAAGTTGCCTGT 5

  scaffold400|s      63947 CTTG 63950
                               
C genome_2_1364          4 CTTG 1

Matrix = 20p43g.matrix
Kimura (with divCpGMod) = 11.57
Transitions / transversions = 1.17 (35/30)
Gap_init rate = 0.03 (21 / 602), avg. gap size = 1.00 (21 / 21)


22092 2.82 0.66 0.16 scaffold400|size204122 63951 66507 (123377) C scaffold23|size1082546_(dbseq-nr_250)_[398343,404445]#LTR (3532) 2571 2 m_b2507s001i38 125229

  scaffold400|s      63951 CAGATAAAAACTCGCTAAAACATTTGCCCATACAAGGAACTCACATGCTA 64000
                                i                  i                         
C scaffold23|si       2571 CAGATGAAAACTCGCTAAAACATTCGCCCATACAAGGAACTCACATGCTA 2522

  scaffold400|s      64001 CTGGGTGGTCCAGTACAAGGGAGAACCTTGGGTAAGACAGTATGATTGTC 64050
                                                                  i          
C scaffold23|si       2521 CTGGGTGGTCCAGTACAAGGGAGAACCTTGGGTAAGACAATATGATTGTC 2472

  scaffold400|s      64051 TCGCCTCACTCACAACTGGATTTGTAGAGGAGGAGGTACACCGTACACAA 64100
                                               v                     i       
C scaffold23|si       2471 TCGCCTCACTCACAACTGGAATTGTAGAGGAGGAGGTACACCATACACAA 2422

  scaffold400|s      64101 AAAAGAGACACATTAATGTTAGACATTTGTTACCACAACAAGTCTAGAGC 64150
                                                                             
C scaffold23|si       2421 AAAAGAGACACATTAATGTTAGACATTTGTTACCACAACAAGTCTAGAGC 2372

  scaffold400|s      64151 AACACCAACTCAGGTTGGGTATGCTCGCATTCTAGTACAGCTTGCTGAAC 64200
                                                                             
C scaffold23|si       2371 AACACCAACTCAGGTTGGGTATGCTCGCATTCTAGTACAGCTTGCTGAAC 2322

  scaffold400|s      64201 TTAGAGTGCATATAATACACAGAATAAGAGAAAATGAATCCTTGACCATG 64250
                                                            v                
C scaffold23|si       2321 TTAGAGTGCATATAATACACAGAATAAGAGAAATTGAATCCTTGACCATG 2272

  scaffold400|s      64251 ATTAACATTATTGGATTCAACAGAACTGTGTCTTACTAGATAATGGTCTC 64300
                                                                             
C scaffold23|si       2271 ATTAACATTATTGGATTCAACAGAACTGTGTCTTACTAGATAATGGTCTC 2222

  scaffold400|s      64301 ACTGAGACTCAATGACTAGTACTTGATTCTCTTGTGAGAATTTCTGATGG 64350
                                                                   i      i  
C scaffold23|si       2221 ACTGAGACTCAATGACTAGTACTTGATTCTCTTGTGAGAACTTCTGACGG 2172

  scaffold400|s      64351 TTTACCTTCAGAATTATCCATGGAGAACACATATGGTGTCCATAAGGAAG 64400
                                                                             
C scaffold23|si       2171 TTTACCTTCAGAATTATCCATGGAGAACACATATGGTGTCCATAAGGAAG 2122

  scaffold400|s      64401 GACTCTTAGAGTCACCGAAACACATGGGTCTTTTTGCTAAAGACAACGGG 64450
                                                  i                          
C scaffold23|si       2121 GACTCTTAGAGTCACCGAAACACGTGGGTCTTTTTGCTAAAGACAACGGG 2072

  scaffold400|s      64451 ATGACCATAGGTAGTGCACATACGTGTTGCACAACAAACCATAAAATAAG 64500
                                                  i                          
C scaffold23|si       2071 ATGACCATAGGTAGTGCACATACATGTTGCACAACAAACCATAAAATAAG 2022

  scaffold400|s      64501 CCTCATAATCATATGAGCACAACAACACAAAGGATCCACAACCTTTGTTC 64550
                                 i                                           
C scaffold23|si       2021 CCTCATGATCATATGAGCACAACAACACAAAGGATCCACAACCTTTGTTC 1972

  scaffold400|s      64551 TTGTAAAACCACAGCATATAGAATTGTGAGTATCCCTAGTTAAACAGGAA 64600
                                           i                                 
C scaffold23|si       1971 TTGTAAAACCACAGCACATAGAATTGTGAGTATCCCTAGTTAAACAGGAA 1922

  scaffold400|s      64601 TATCATCTCACACAAAAGGATGAGTCAAACATGAATATCTCTACTGAGAG 64650
                                                i             i              
C scaffold23|si       1921 TATCATCTCACACAAAAGGATAAGTCAAACATGAACATCTCTACTGAGAG 1872

  scaffold400|s      64651 ACATGTAGCACCTTGTTGGCATGCAATGCAAAACAAATGCAACTCAAGAA 64700
                                                                             
C scaffold23|si       1871 ACATGTAGCACCTTGTTGGCATGCAATGCAAAACAAATGCAACTCAAGAA 1822

  scaffold400|s      64701 GCTATGCACAGAAATGTAGTATCGCTTCACTAGCTTAGACAAATCCAAAG 64750
                              i                                              
C scaffold23|si       1821 GCTGTGCACAGAAATGTAGTATCGCTTCACTAGCTTAGACAAATCCAAAG 1772

  scaffold400|s      64751 AG-------------ACATTGTTAACATATCATGGAAAATTCACTTCTCC 64787
                             -------------  i    i               i           
C scaffold23|si       1771 AGAAACACAACTATTACGTTGTCAACATATCATGGAAAGTTCACTTCTCC 1722

  scaffold400|s      64788 ATGATGCTCGCTGTGAAGTCACAATATGGTTCCATAAGCCATAAGATTAG 64837
                                                                i           v
C scaffold23|si       1721 ATGATGCTCGCTGTGAAGTCACAATATGGTTCCATAAACCATAAGATTAT 1672

  scaffold400|s      64838 AGTCAACAACTGTCTTACAAAATATGAATACAGGTATGCACATGCACATT 64887
                                                    i  v iv    i             
C scaffold23|si       1671 AGTCAACAACTGTCTTACAAAATATAAAAATTGGTACGCACATGCACATT 1622

  scaffold400|s      64888 TAATTATATTGCAATGTCTTTACCACCAACAAAAGAGTTATATATGTACA 64937
                              v   i          v                       i       
C scaffold23|si       1621 TAAATATGTTGCAATGTCATTACCACCAACAAAAGAGTTATACATGTACA 1572

  scaffold400|s      64938 GACCTCCCTCGAGGATCCTTGCTACAAAATACAAAAGGATATCATAAACA 64987
                                                                             
C scaffold23|si       1571 GACCTCCCTCGAGGATCCTTGCTACAAAATACAAAAGGATATCATAAACA 1522

  scaffold400|s      64988 ATGAATCCGTACTCTTCGTGGTAAAAAAAAGACATAGACGTTGATGCTTG 65037
                           v                i    - v                   i     
C scaffold23|si       1521 CTGAATCCGTACTCTTCATGGT-ACAAAAAGACATAGACGTTGACGCTTG 1473

  scaffold400|s      65038 GACCTTCCAATGATTATAGTCGATACATTAAGTATGACTTAACATTGTTC 65087
                                                i        v                   
C scaffold23|si       1472 GACCTTCCAATGATTATAGTCAATACATTATGTATGACTTAACATTGTTC 1423

  scaffold400|s      65088 ACTTGCAGATAGCTGACCCCTTGGGCAACTATTCCCATGGATACATAGGG 65137
                                 v            i                              
C scaffold23|si       1422 ACTTGCCGATAGCTGACCCTTTGGGCAACTATTCCCATGGATACATAGGG 1373

  scaffold400|s      65138 GTAACAGAGCAAATTGAAGGACAATATACCAACACAAAGGATTGCAGAAG 65187
                             v                          v                    
C scaffold23|si       1372 GTTACAGAGCAAATTGAAGGACAATATACAAACACAAAGGATTGCAGAAG 1323

  scaffold400|s      65188 ATAACAAACAGAATATCTGTACTATCAGCACCTTCGTACCTAGACCTGGT 65237
                                                                             
C scaffold23|si       1322 ATAACAAACAGAATATCTGTACTATCAGCACCTTCGTACCTAGACCTGGT 1273

  scaffold400|s      65238 TCAATATCCACATTGTACACAAATTGTGACAATTAAGGTGCAGTTTCAAC 65287
                                                v  i                         
C scaffold23|si       1272 TCAATATCCACATTGTACACACATCGTGACAATTAAGGTGCAGTTTCAAC 1223

  scaffold400|s      65288 ACTCCACTTTCGGACCATATGCATTTCATTTGGCTTCCCAGTGTAAGTCA 65337
                                                                             
C scaffold23|si       1222 ACTCCACTTTCGGACCATATGCATTTCATTTGGCTTCCCAGTGTAAGTCA 1173

  scaffold400|s      65338 ACCAGAGTCTTCAAATATCATAAACCCAAAAAGTGAATTACTATC--GAG 65385
                                               -                        --   
C scaffold23|si       1172 ACCAGAGTCTTCAAATATCA-AAACCCAAAAAGTGAATTACTATCTAGAG 1124

  scaffold400|s      65386 TTCAACATCAACCAAATTATGGAGATGCTTGTCCTGCTGTACCAATCATG 65435
                                            i             v                  
C scaffold23|si       1123 TTCAACATCAACCAAATCATGGAGATGCTTGGCCTGCTGTACCAATCATG 1074

  scaffold400|s      65436 GTCTTGTCAGCAGCTTCTAGTGGCACAATGTTTACCTAAACAAACACTCA 65485
                                                                             
C scaffold23|si       1073 GTCTTGTCAGCAGCTTCTAGTGGCACAATGTTTACCTAAACAAACACTCA 1024

  scaffold400|s      65486 GACGCCATTCACTCATACCTACTATGCAGTGCCTATCGCCAAAATGTAGT 65535
                             i                                     v         
C scaffold23|si       1023 GATGCCATTCACTCATACCTACTATGCAGTGCCTATCGCCTAAATGTAGT 974

  scaffold400|s      65536 GTAATCATCATAAGATGGAATTGTTGTTCGGCATTCCACTTTTGCACACA 65585
                              iiv                                            
C scaffold23|si        973 GTAGCAATCATAAGATGGAATTGTTGTTCGGCATTCCACTTTTGCACACA 924

  scaffold400|s      65586 CAGACT-AAATCAATAGAAGACACCAGGCAACACCAAACCAACCCAAAAT 65634
                                 -          i                      i         
C scaffold23|si        923 CAGACTAAAATCAATAGGAGACACCAGGCAACACCAAACCGACCCAAAAT 874

  scaffold400|s      65635 TATCCTCATAAATTTATGGACACATGGTCCGTGGAAAGCAATGCTTTAGT 65684
                                    v         v                        -     
C scaffold23|si        873 TATCCTCATCAATTTATGGTCACATGGTCCGTGGAAAGCAATGC-TTAGT 825

  scaffold400|s      65685 AAACAAAGGTATTTTACCCCGCACAAATATTCAGTCAGTATACCAGTGAT 65734
                                                               i             
C scaffold23|si        824 AAACAAAGGTATTTTACCCCGCACAAATATTCAGTCGGTATACCAGTGAT 775

  scaffold400|s      65735 AATTGGACTATCACAGACAGTATATGATAAGACAATCAGGGTTACACGCG 65784
                                                   i                         
C scaffold23|si        774 AATTGGACTATCACAGACAGTATACGATAAGACAATCAGGGTTACACGCG 725

  scaffold400|s      65785 GAAGTAAGTCAGAATATAAGTTTGACTTAGGAGAGTACAATCAAACCAGC 65834
                                                                             
C scaffold23|si        724 GAAGTAAGTCAGAATATAAGTTTGACTTAGGAGAGTACAATCAAACCAGC 675

  scaffold400|s      65835 TTTATCATAAGCCATGACAAATCTCCCTCTCCACATGAACTTACACTTCA 65884
                                                                             
C scaffold23|si        674 TTTATCATAAGCCATGACAAATCTCCCTCTCCACATGAACTTACACTTCA 625

  scaffold400|s      65885 TGTACTACATAACATAATATGTAGGTACAAATCGTCACAGGCAGCTTGCA 65934
                            i          v                  v                  
C scaffold23|si        624 TATACTACATAAAATAATATGTAGGTACAAAGCGTCACAGGCAGCTTGCA 575

  scaffold400|s      65935 CATTTTTAACCTCAACAAGAACGGTTTTTCTGCAAGTCTGGCTCATATTC 65984
                                                                         i   
C scaffold23|si        574 CATTTTTAACCTCAACAAGAACGGTTTTTCTGCAAGTCTGGCTCATGTTC 525

  scaffold400|s      65985 GAATTTTTCCTCACCGAGCTTTTACTTTTCCGCGAGCCACGCTAATTCTC 66034
                            i                v                               
C scaffold23|si        524 GGATTTTTCCTCACCGAGGTTTTACTTTTCCGCGAGCCACGCTAATTCTC 475

  scaffold400|s      66035 CAATCGT-GGGGCGAGTGACATAGGCCAATTATCTACCTTAACTGGTAAA 66083
                                  -                                          
C scaffold23|si        474 CAATCGTGGGGGCGAGTGACATAGGCCAATTATCTACCTTAACTGGTAAA 425

  scaffold400|s      66084 CCCAAAGAGGTTCCAGGTGGAACCTCCAATGGTCCTCTTCCCTTTGTGTA 66133
                                                                             
C scaffold23|si        424 CCCAAAGAGGTTCCAGGTGGAACCTCCAATGGTCCTCTTCCCTTTGTGTA 375

  scaffold400|s      66134 ACACAAAGGAAGTACAATAGTCATCAGATATTGTTTCTGAGAAACAATAT 66183
                                                   v                         
C scaffold23|si        374 ACACAAAGGAAGTACAATAGTCATAAGATATTGTTTCTGAGAAACAATAT 325

  scaffold400|s      66184 TCAAAAGACAATTTCTTTCTTGAGAAACACCCATATACATTCTAGGTGTT 66233
                                          i                                  
C scaffold23|si        324 TCAAAAGACAATTTCCTTCTTGAGAAACACCCATATACATTCTAGGTGTT 275

  scaffold400|s      66234 TCTTAGACAAAATATCCAAGAGAGGATTTCTTTCTCAGAAACCTTCTCAT 66283
                               i                              v              
C scaffold23|si        274 TCTTGGACAAAATATCCAAGAGAGGATTTCTTTCTGAGAAACCTTCTCAT 225

  scaffold400|s      66284 GGGACAGTTCCTGTTGGCAGTTGAGAGAAAAGGAGCAGTCATGGAACTGC 66333
                                                                             
C scaffold23|si        224 GGGACAGTTCCTGTTGGCAGTTGAGAGAAAAGGAGCAGTCATGGAACTGC 175

  scaffold400|s      66334 CCTAAAATCACCTCCAATCTCTAACAGGATCACCTGTGCTTGGTGATGCA 66383
                              -    i                                         
C scaffold23|si        174 CCT-AAATTACCTCCAATCTCTAACAGGATCACCTGTGCTTGGTGATGCA 126

  scaffold400|s      66384 TGGATCACCTAGTGCACCATGCAATACCTATTTCAGTAGTGTAACTCTCA 66433
                                i        i                                   
C scaffold23|si        125 TGGATTACCTAGTGTACCATGCAATACCTATTTCAGTAGTGTAACTCTCA 76

  scaffold400|s      66434 TAATTAAATTCTTTCAACAACTCCTATCTACCCGTTTACTACATAGTAAA 66483
                              v    v            viv                          
C scaffold23|si         75 TAAATAAAATCTTTCAACAACATGTATCTACCCGTTTACTACATAGTAAA 26

  scaffold400|s      66484 AACTACAGCAAAACGGCTTAGGTC 66507
                                                   
C scaffold23|si         25 AACTACAGCAAAACGGCTTAGGTC 2

Matrix = 20p43g.matrix
Kimura (with divCpGMod) = 2.51
Transitions / transversions = 1.57 (44/28)
Gap_init rate = 0.00 (8 / 2556), avg. gap size = 2.62 (21 / 8)


735 20.20 9.88 6.11 scaffold400|size204122 66525 66777 (123107) C genome_12_19227#DNA (523) 262 1 m_b2507s001i39 125220

  scaffold400|s      66525 AGATCCACATGAATCGCGATGTGA--GCAATGATGTGGATTGGGCCAGAT 66572
                                   v   - v  v i    --  ii-  v i   vv  iv     
C genome_12_192        262 AGATCCACTTGA-TGGCCACGTGATGGCGG-GAAGCGGAAGGGAGCAGAT 215

  scaffold400|s      66573 GGCTGCTATTATCACTATTTACTTATGTCAGAGAAG-------------- 66608
                              -----------    i      v      iv  --------------
C genome_12_192        214 GGC-----------CTATCTACTTAGGTCAGAACAGCATGTCAGAATTTT 176

  scaffold400|s      66609 --------GGGCACTCCTAACTCTCTACTTCGACTAAAAAATTGCCCCAA 66650
                           --------   i  i    v v         i   i vv vvi     i 
C genome_12_192        175 CGGTGTTCGGGTACCCCTATCACTCTACTTCAACTGATTATGCGCCCCGA 126

  scaffold400|s      66651 ATCTTCACTCGATTGCGTTTTTCTGGCC-GGTGCCACAACGTGGCTGCCG 66699
                              v           -  v   i     -i      v    v     i  
C genome_12_192        125 ATCGTCACTCGATTG-GTGTTTTTGGCCCAGTGCCAAAACGGGGCTGTCG 77

  scaffold400|s      66700 GCGTCCCAGTTCCAGCACGGGGCGAAAATGCGGTCCCAGTTCCAGCACGG 66749
                           iv           -    -         vv  vv         i      
C genome_12_192         76 AGGTCCCAGTTCC-GCAC-GGGCGAAAAATCGCGCCCAGTTCCGGCACGG 29

  scaffold400|s      66750 GGCCAGTGCATCTTTGGGGCCCAACATA 66777
                               v    vvv     vi         
C genome_12_192         28 GGCCTGTGCCAATTTGGTACCCAACATA 1

Matrix = 20p43g.matrix
Kimura (with divCpGMod) = 20.55
Transitions / transversions = 0.66 (19/29)
Gap_init rate = 0.08 (20 / 252), avg. gap size = 2.05 (41 / 20)


1044 14.37 0.00 0.00 scaffold400|size204122 66609 66775 (123109) genome_6_9737#DNA 560 726 (0) m_b2507s001i40 125230

  scaffold400|s      66609 GGGCACTCCTAACTCTCTACTTCGACTAAAAAATTGCCCCAAATCTTCAC 66658
                              i        vv         i  i  i    vv         v    
  genome_6_9737        560 GGGTACTCCTAAGGCTCTACTTCAACCAAGAAATGTCCCCAAATCGTCAC 609

  scaffold400|s      66659 TCGATTGCGTTTTTCTGGCCGGTGCCACAACGTGGCTGCCGGCGTCCCAG 66708
                           iv   i       vv     i           v     i           
  genome_6_9737        610 CAGATCGCGTTTTGATGGCCAGTGCCACAACGGGGCTGTCGGCGTCCCAG 659

  scaffold400|s      66709 TTCCAGCACGGGGCGAAAATGCGGTCCCAGTTCCAGCACGGGGCCAGTGC 66758
                                              vv                        i  iv
  genome_6_9737        660 TTCCAGCACGGGGCGAAAAGTCGGTCCCAGTTCCAGCACGGGGCCGGTAG 709

  scaffold400|s      66759 ATCTTTGGGGCCCAACA 66775
                           v i              
  genome_6_9737        710 CTTTTTGGGGCCCAACA 726

Matrix = 20p43g.matrix
Kimura (with divCpGMod) = 14.65
Transitions / transversions = 0.85 (11/13)
Gap_init rate = 0.00 (0 / 166), avg. gap size = 0.0 (0 / 0)


1554 11.20 4.26 6.35 scaffold400|size204122 66822 66959 (122925) C genome_11_13808#LTR/ERV1 (0) 668 530 m_b2507s001i41 125231

  scaffold400|s      66822 CAACTTCCTGGAGAACCTGTTTTTTGGCAATAAAATGTATCCAAGTAACA 66871
                                       i                                     
C genome_11_138        668 CAACTTCCTGGAAAACCTGTTTTTTGGCAATAAAATGTATCCAAGTAACA 619

  scaffold400|s      66872 CCAAGTGGTCTTTTTT-CTTGGAACGGAGAAAAATTACTCTGCCCGACAC 66920
                                           -  i              v     i         
C genome_11_138        618 CCAAGTGGTCTTTTTTTCTCGGAACGGAGAAAAAATACTCCGCCCGACAC 569

  scaffold400|s      66921 GCAGAGAAGACTCTGAGAATCCACGACTACCTGGCTTCG 66959
                                                                  
C genome_11_138        568 GCAGAGAAGACTCTGAGAATCCACGACTACCTGGCTTCG 530

Matrix = 20p43g.matrix
Kimura (with divCpGMod) = 9.54
Transitions / transversions = 3.00 (3/1)
Gap_init rate = 0.01 (1 / 137), avg. gap size = 1.00 (1 / 1)


51 11.61 0.00 1.05 scaffold400|size204122 66960 67055 (122829) (GTGACACCAA)n#Simple_repeat 1 95 (0) c_b2507s251i0 125232

  scaffold400|s      66960 GTGAAACCAAGTGACACCGAGTGATGCCAAAGTGAAACTGAGTGACACCA 67009
                               v             i     ii  -      v  ii          
  (GTGACACCAA)n          1 GTGACACCAAGTGACACCAAGTGACACC-AAGTGACACCAAGTGACACCA 49

  scaffold400|s      67010 AGTGACACCAAGTGACACCGAGTGACACCAAGTGAAACCGAGTGAC 67055
                                              i               v   i      
  (GTGACACCAA)n         50 AGTGACACCAAGTGACACCAAGTGACACCAAGTGACACCAAGTGAC 95

Matrix = Unknown
Transitions / transversions = 2.33 (7/3)
Gap_init rate = 0.01 (1 / 95), avg. gap size = 1.00 (1 / 1)


1554 11.20 4.26 6.35 scaffold400|size204122 67056 67221 (122663) C genome_11_13808#LTR/ERV1 (139) 529 370 m_b2507s001i41 125231

  scaffold400|s      67056 GTAACACCGAGT----CCAAGTGACACCAAGTAAAA-CAAGACTTGAAAT 67100
                             i v       ----                i   - i  ---   vii
C genome_11_138        529 GTGAAACCGAGTGACACCAAGTGACACCAAGTGAAACCGAG---TGACGC 483

  scaffold400|s      67101 AAAAGTAAGAACAGTGTAATGGTTATCTAATTAAGTCAAATTTAGATGA- 67149
                           v   -  -- v     -- i--------- iii   v v iiv  -   -
C genome_11_138        482 CAAA-TA--ACCAGTG--AC---------ACCGAGTGACACCGAG-TGAC 448

  scaffold400|s      67150 AACGTGTGACACCAAGTGAAACCGAGTGACAACACGTGAAACCGAGTG-- 67197
                            v  v                          v  v             --
C genome_11_138        447 ACCGAGTGACACCAAGTGAAACCGAGTGACACCAAGTGAAACCGAGTGAC 398

  scaffold400|s      67198 ---ACACTGAGT-GACACGACACCGAGT 67221
                           ---    i    -v vii      i   
C genome_11_138        397 GTAACACCGAGTCCAAGTGACACCAAGT 370

Matrix = 20p43g.matrix
Kimura (with divCpGMod) = 9.54
Transitions / transversions = 1.15 (15/13)
Gap_init rate = 0.15 (24 / 165), avg. gap size = 1.25 (30 / 24)


77 10.29 0.00 0.79 scaffold400|size204122 67222 67348 (122536) (CCAAGTGACA)n#Simple_repeat 1 126 (0) c_b2507s251i1 125233

  scaffold400|s      67222 CCAAGTGACACCAAGTGAAACCGAGTGACGCCAAAGTGAAACCGAGTGAC 67271
                                             v   i      i  -      v   i      
  (CCAAGTGACA)n          1 CCAAGTGACACCAAGTGACACCAAGTGACACC-AAGTGACACCAAGTGAC 49

  scaffold400|s      67272 ACCAAGTGACACCAAGTGACACCGAGTGAAACCGAGTGACACCAAGTGAA 67321
                                                  i     v   i               v
  (CCAAGTGACA)n         50 ACCAAGTGACACCAAGTGACACCAAGTGACACCAAGTGACACCAAGTGAC 99

  scaffold400|s      67322 ACGGAGTGACACCAAGTGAAACCAAGT 67348
                             vi               v       
  (CCAAGTGACA)n        100 ACCAAGTGACACCAAGTGACACCAAGT 126

Matrix = Unknown
Transitions / transversions = 1.00 (6/6)
Gap_init rate = 0.01 (1 / 126), avg. gap size = 1.00 (1 / 1)


1428 14.23 2.04 6.76 scaffold400|size204122 67349 67472 (122412) C genome_11_13808#LTR/ERV1 (543) 125 2 m_b2507s001i42 125231

  scaffold400|s      67349 CACTCGGTTACTCAAACAAGTAAGGCCAAGTTGGAGAAAGGGACTAATTT 67398
                                      v i                 i       v          
C genome_11_138        125 CACTCGGTTACGCGAACAAGTAAGGCCAAGTCGGAGAAACGGACTAATTT 76

  scaffold400|s      67399 TGAAATTTTCCTTATCCCGAAGTACCCGAGCGTGACACCGGGTCACACCA 67448
                                                                            i
C genome_11_138         75 TGAAATTTTCCTTATCCCGAAGTACCCGAGCGTGACACCGGGTCACACCG 26

  scaffold400|s      67449 AGTCCGTGGTTTGCCAGGAAGTTG 67472
                                       v           
C genome_11_138         25 AGTCCGTGGTTTTCCAGGAAGTTG 2

Matrix = 20p43g.matrix
Kimura (with divCpGMod) = 12.58
Transitions / transversions = 1.00 (3/3)
Gap_init rate = 0.00 (0 / 123), avg. gap size = 0.0 (0 / 0)

1448 5.74 0.00 3.12 scaffold400|size204122 67349 67379 (122505) C genome_11_13808#LTR/ERV1 (437) 231 207 m_b2507s001i43 125231

  scaffold400|s      67349 CACTCGGTTACTCAAACAAGTAAGGCCAAGT 67379
                             ---i  v  --- v     i ii  i   
C genome_11_138        231 CA---AGTGAC---ACCAAGTGAAACCGAGT 207

Matrix = 20p43g.matrix
Kimura (with divCpGMod) = 3.99
Transitions / transversions = 2.50 (5/2)
Gap_init rate = 0.20 (6 / 30), avg. gap size = 1.00 (6 / 6)


325 28.74 0.00 3.70 scaffold400|size204122 69956 70067 (119817) C rnd-5_family-390#Unknown (11789) 5927 5820 m_b2507s001i44 125234

  scaffold400|s      69956 GATACGATATATATGTTACTGACCGTTTGTAGACCCCCCCCCGTCTATAG 70005
                            i  ii i      iv iv ii iv    v   -     i i    i   
C rnd-5_family-       5927 GGTATAACATATATAATGGTAGCTCTTTGAAGA-CCCCCTCTGTCTGTAG 5879

  scaffold400|s      70006 ACCCCACCTCACAGTCTATAGACCCCCTCTGAAAATGATTTGGCGGGAAA 70055
                            i    i  ivi     i  i--     i i   vv      i   v   
C rnd-5_family-       5878 ATCCCATCTTCTAGTCTGTAA--CCCCTTTAAAATGGATTTGACGGCAAA 5831

  scaffold400|s      70056 TTTTGAACTGCC 70067
                              i-    v  
C rnd-5_family-       5830 TTTC-AACTTCC 5820

Matrix = 20p43g.matrix
Kimura (with divCpGMod) = 38.30
Transitions / transversions = 2.44 (22/9)
Gap_init rate = 0.04 (4 / 111), avg. gap size = 1.00 (4 / 4)


916 13.07 1.92 1.92 scaffold400|size204122 69969 70124 (119760) C genome_7_1761#DNA (0) 654 499 m_b2507s001i45 125235

  scaffold400|s      69969 TGTTACTGACCGTTTGTAGACCCCCCCCCGTCTATAGACCCCACCTCACA 70018
                                v ii                 ---                     
C genome_7_1761        654 TGTTAGTAGCCGTTTGTAGACCCCCC---GTCTATAGACCCCACCTCACA 608

  scaffold400|s      70019 GTCTATAGACCCCC--TCTGAAAATGATTTGGCGGGAAATTTTGAACTGC 70066
                                         --   i                    v         
C genome_7_1761        607 GTCTATAGACCCCCCCTCTAAAAATGATTTGGCGGGAAATATTGAACTGC 558

  scaffold400|s      70067 CCTCACGAGAATTGTGGCGGGAGTCACGATTCCCAACTGA-TATTAGGAT 70115
                              ivi  v   ii    iv             v  i v -    v    
C genome_7_1761        557 CCTTCTGACAATCATGGCACGAGTCACGATTCCAAATTTATTATTTGGAT 508

  scaffold400|s      70116 GATTGTTTC 70124
                            i v  v  
C genome_7_1761        507 GGTAGTGTC 499

Matrix = 20p43g.matrix
Kimura (with divCpGMod) = 14.41
Transitions / transversions = 1.00 (10/10)
Gap_init rate = 0.03 (5 / 155), avg. gap size = 1.20 (6 / 5)


4081 5.67 0.58 0.39 scaffold400|size204122 70132 70644 (119240) rnd-5_family-275#Unknown 1 514 (0) m_b2507s001i46 125236

  scaffold400|s      70132 TCAAATTCCCTTGACATTGATGTGATTAAGACTTGAGCGGGATCCACATC 70181
                               v                       ?    i       v        
  rnd-5_family-          1 TCAATTTCCCTTGACATTGATGTGATTANGACTCGAGCGGGCTCCACATC 50

  scaffold400|s      70182 CCGCTTTCATTGCCACTAAGAACTGATGCTATCCCAATACACATCATTAA 70231
                                           -   i        i          i         
  rnd-5_family-         51 CCGCTTTCATTGCCAC-AAGGACTGATGCCATCCCAATACGCATCATTAA 99

  scaffold400|s      70232 A-CGATTCATACAAATCATTAAAATGATTCGTTCGCATTCATCGCGACCA 70280
                            -      i     ?                                i  
  rnd-5_family-        100 AACGATTCGTACAANTCATTAAAATGATTCGTTCGCATTCATCGCGATCA 149

  scaffold400|s      70281 TGGTGAATTTCTACAAGGGATCGGCAGACGCAGCTGTCAAGATGGCTGCC 70330
                                                       i         i           
  rnd-5_family-        150 TGGTGAATTTCTACAAGGGATCGGCAGATGCAGCTGTCGAGATGGCTGCC 199

  scaffold400|s      70331 CATCGCACAGCCTTCCACGAAGA--ACAACAAGCGCGTGAAGGGCGTGAC 70378
                                   ?              --                      v ?
  rnd-5_family-        200 CATCGCACNGCCTTCCACGAAGAGTACAACAAGCGCGTGAAGGGCGTCAN 249

  scaffold400|s      70379 CCAGCGCATAATGACAAGAGAGAAGCTTGACGAAATCATAACTGCTTTGG 70428
                                  i                  v            v      i   
  rnd-5_family-        250 CCAGCGCGTAATGACAAGAGAGAAGCGTGACGAAATCATCACTGCTCTGG 299

  scaffold400|s      70429 ATCGTCATGACAATGGAAAAGGAGAGTCAATACATAAATTAAAGAAGGAA 70478
                                  i           ?           v     i  i         
  rnd-5_family-        300 ATCGTCACGACAATGGAAANGGAGAGTCAATCCATAAGTTGAAGAAGGAA 349

  scaffold400|s      70479 TATCCTACCTTCGACTACACCAAGAAGCAGTTTGGCCTTCTCCATATTGC 70528
                                i              ?          ?i                 
  rnd-5_family-        350 TATCCCACCTTCGACTACACNAAGAAGCAGTNCGGCCTTCTCCATATTGC 399

  scaffold400|s      70529 TGGACAGTCTCCTGCACTGGTCGCAAACTCAAAAAGGTGACACTGCAGAT 70578
                                  ?          v           -          i?   ?  i
  rnd-5_family-        400 TGGACAGNCTCCTGCACTCGTCGCAAACTC-AAAAGGTGACGNTGCNGAC 448

  scaffold400|s      70579 GAGAGTACTTTCGAGAGTAGAAGGCGTGTGTGCTGCTTCAAGGAACTGTT 70628
                                   ?                            v i       i  
  rnd-5_family-        449 GAGAGTACNTTCGAGAGTAGAAGGCGTGTGTGCTGCTACGAGGAACTATT 498

  scaffold400|s      70629 TGATATTCTTAGGACT 70644
                               i    i      
  rnd-5_family-        499 TGATGTTCTCAGGACT 514

Matrix = 20p43g.matrix
Kimura (with divCpGMod) = 4.12
Transitions / transversions = 2.62 (21/8)
Gap_init rate = 0.01 (4 / 512), avg. gap size = 1.25 (5 / 4)


320 31.19 6.35 3.97 scaffold400|size204122 72457 72850 (117034) rnd-1_family-264#DNA/Ginger 1551 1953 (45) m_b2507s001i47 125237

  scaffold400|s      72457 TTTACTGTCGGGGATGTAGTGCAGGTAGGACTTCATTGGGTAGATCAGAC 72506
                              i i  v  ?iv i v  v     ?vv   v  iviv  i  ivvi  
  rnd-1_family-       1551 TTTGCCGTGGGNACTATTGTCCAGGTNCCACTGCACGATGTGGACACAAC 1600

  scaffold400|s      72507 GAAGGTGGATGGAAAGAACTTGACTGCTGTGGTTGTTGAGGTA-TTG--- 72552
                           ?    i?     v    v?     ?-   --       v  v -   ---
  rnd-1_family-       1601 NAAGGCNGATGGTAAGACNTTGACN-CTG--GTTGTTGTGGAAGTTGTNC 1647

  scaffold400|s      72553 -GATGGAGGAAA--TCT-----GAGGTGT------GCTTGCAAGAACGGT 72588
                           -  i i    v --   -----i v  i ------  ?     iivv   
  rnd-1_family-       1648 AGACGAAGGACAATTCTTGTGCAACGTATCGCTTGGCNTGCAAAGCGGGT 1697

  scaffold400|s      72589 GTTTTGAAGAATACCTACGCACCGCATACTGTTTCCATGCTACCTG---- 72634
                             i   i ---i  v -i i i --  v ?ivi v    vi i   ----
  rnd-1_family-       1698 GTCTTGGA---CACAT-TGTATC--ATCCNAGCTACATGACATCTGTGGC 1741

  scaffold400|s      72635 GTCCAAGCAACAACAGAGTTCTTTGTGGGTTAGAAAGCGCATTCGAGGAA 72684
                                 ----  -  i  i - i  -  ?  i  v  i iv? v  v   
  rnd-1_family-       1742 GTCCAA----CA-CAAAGCT-TCTG-GGNTTGGATAGTGTTNTAGATGAA 1784

  scaffold400|s      72685 TGGCAGGGGCTTCCTAAAATCACGGAAAGAGAGGCCGCTAGGGTTGTTTC 72734
                              vv?  ?i v  v ii    v   i  ii i  v  vivivii     
  rnd-1_family-       1785 TGGACNGGNTTGCCAAGGATCAAGGAGAGGAAAGCGGCGGCATCCGTTTC 1834

  scaffold400|s      72735 GGCAGTGGGTGGACAAGGCTTTAATATTGTGTGTCACTGCAATGGAGG-- 72782
                           iiii  v     i     vvvvv  v   v    vi?     v v?  --
  rnd-1_family-       1835 AATGGTTGGTGGGCAAGGGAAGCATCTTGGGTGTGGNTGCAAGGCNGGGA 1884

  scaffold400|s      72783 -TTGTGACAATAAAAGATGTTCATGCAAGAAAGCAGGGGTTCTATGCAGC 72831
                           -    vii v?iv   i        ivvv     v  iv v       ii
  rnd-1_family-       1885 CTTGTCGTACNGCAAGGTGTTCATGTTTTAAAGCTGGATTGCTATGCAAT 1934

  scaffold400|s      72832 TCCAAGTGTCACACTGGCA 72850
                             ?  i      ivv    
  rnd-1_family-       1935 TCNAAATGTCACGGGGGCA 1953

Matrix = 20p43g.matrix
Kimura (with divCpGMod) = 40.59
Transitions / transversions = 1.00 (59/59)
Gap_init rate = 0.06 (25 / 393), avg. gap size = 1.64 (41 / 25)


397 22.07 8.15 17.18 scaffold400|size204122 73040 73493 (116391) genome_7_1761#DNA 65 483 (171) m_b2507s001i48 125238

  scaffold400|s      73040 TGCAGTCTATAGAGT--ATAACATTAGTCTATAGACTGTTTTGCATTTGA 73087
                             i          v -- ii v   v i v v i  i    - i ---  
  genome_7_1761         65 TGTAGTCTATAGACTCCACGAAATTCGCCGAAAAACCGTTT-GTA---GA 110

  scaffold400|s      73088 AACCTAGAGTCTATAGACTACTGACATAGAGTCTATAGACTACTGACAT- 73136
                           vv  ivvv           i-   vivi i            - v    -
  genome_7_1761        111 CCCCCCCTGTCTATAGACTG-TGAGGGGGGGTCTATAGACTA-TCACATG 158

  scaffold400|s      73137 AGAGTCTATAGACTAAGGACGAAAAATTTCATGATAGAGTCTATAGACGA 73186
                            v           i----- ------iii     i  --       ----
  genome_7_1761        159 ATAGTCTATAGACC-----C------CCCCATGACAG--TCTATAG---- 191

  scaffold400|s      73187 GCACGTATTGATAGAAG-------AGTCTATAGACTGTTACTTTGGATTA 73229
                           - - vi  i  v i i -------              v  -------- 
  genome_7_1761        192 -C-CTCATCGAAAAAGGTGGTGTGAGTCTATAGACTGTAAC--------A 231

  scaffold400|s      73230 ACAGAGTCTATAGACTACAACGTTACCTT-AGATTGCGAGTCTATAGACT 73278
                             -v           iv v  viiv i  -v   ---             
  genome_7_1761        232 AC-TAGTCTATAGACCCCCACCCCCCTTTTCGAT---GAGTCTATAGACT 277

  scaffold400|s      73279 ---CACG--CAAAAC-----AAAAAAGGAACAGAGTCTATAGACTAACCC 73318
                           --- ii --iiiv  -----  v i     -- i          ----  
  genome_7_1761        278 GTTCGTGACTGGCACTTGTGAACAGAGGAA--GGGTCTATAGAC----CC 321

  scaffold400|s      73319 TTATACATG---TGG------AGTCTATAGACTCCCGCATTCGCTTGGCG 73359
                             i  ii i--- v ------            -----  ---   v   
  genome_7_1761        322 TTGTATGTAAAATCGCTCACTAGTCTATAGACT-----AT---CTTCGCG 363

  scaffold400|s      73360 TAGTCGATAGACTGTAAGACGATT-TCAAAGTAAGGAGTCTATAGACCCT 73408
                           vi v      v  i  -   --  -    --   -------  ---    
  genome_7_1761        364 AGGGCGATAGTCTATA-GAC--TTATCAA--TAA-------AT---CCCT 398

  scaffold400|s      73409 TGACTGATAGTCTATAGACTCACGCAAGACAAAAAAGGAACGGAGTCTGT 73458
                             --                 ---  v  iv     iiv  -i     i 
  genome_7_1761        399 TG--TGATAGTCTATAGACTC---CACGATCAAAAAAATAC-AAGTCTAT 442

  scaffold400|s      73459 AGA--CTACCAC-TAA---TACATGTGAAGTCTATAGACTC 73493
                              --   i ii-   ---  v   vvv             
  genome_7_1761        443 AGACTCTATCGTATAATTTTAGATGACTAGTCTATAGACTC 483

Matrix = 20p43g.matrix
Kimura (with divCpGMod) = 24.20
Transitions / transversions = 1.24 (46/37)
Gap_init rate = 0.19 (85 / 453), avg. gap size = 1.28 (109 / 85)

503 20.67 18.53 5.28 scaffold400|size204122 73395 73680 (116204) genome_7_1761#DNA 161 482 (172) m_b2507s001i51 125238

  scaffold400|s      73395 AGTCTATAGACCCTTGACTGATAGTCTATAGACTCACGCAAGACAAAAAA 73444
                                        iivvv   i         v    i------ i     
  genome_7_1761        161 AGTCTATAGACCCCCCCATGACAGTCTATAGCCTCAT------CGAAAAA 204

  scaffold400|s      73445 GG-AACG-GAGTCTGTAGACTACCACTAATACATGTGAAGTCTATAGACT 73492
                             -iii -      i      i----   i vv ----           i
  genome_7_1761        205 GGTGGTGTGAGTCTATAGACTG----TAACAACT----AGTCTATAGACC 246

  scaffold400|s      73493 CCTGCGCACGCTTACG--TAGTCTATAGACT----GTAA--GGCAATT-T 73533
                             ii v v vi  v  --v            ----  i --    v  - 
  genome_7_1761        247 CCCACCCCCCTTTTCGATGAGTCTATAGACTGTTCGTGACTGGCACTTGT 296

  scaffold400|s      73534 CAATGTAAG--GAGTCTATAGACCCTT---TGTCAATTTGCAATCACCAG 73578
                           v  iiv i -- i              ---   v  v i  --    i  
  genome_7_1761        297 GAACAGAGGAAGGGTCTATAGACCCTTGTATGTAAAATCGC--TCACTAG 344

  scaffold400|s      73579 TC-----ACAA--------------ATAGTCTATAGACTGCTTAA-AAAT 73608
                             -----  v --------------              vv i  -    
  genome_7_1761        345 TCTATAGACTATCTTCGCGAGGGCGATAGTCTATAGACTTATCAATAAAT 394

  scaffold400|s      73609 ---TAATGAAGGGTCTATAGACTCCACT-------AAGT---AGTCTATA 73645
                           --- vi  - vi               v-------  i ---        
  genome_7_1761        395 CCCTTGTG-ATAGTCTATAGACTCCACGATCAAAAAAATACAAGTCTATA 443

  scaffold400|s      73646 GA--CTAATGCATGACTCT--TTGATTAGTCTATAGACT 73680
                             --   vi i  i i i --v   i             
  genome_7_1761        444 GACTCTATCGTATAATTTTAGATGACTAGTCTATAGACT 482

Matrix = 20p43g.matrix
Kimura (with divCpGMod) = 23.25
Transitions / transversions = 1.33 (32/24)
Gap_init rate = 0.12 (33 / 285), avg. gap size = 2.12 (70 / 33)


498 23.86 12.61 10.59 scaffold400|size204122 73092 73527 (116357) C genome_7_1761#DNA (169) 485 42 m_b2507s001i49 125235

  scaffold400|s      73092 TAGAGTCTATAGACTA-----CTG-------AC-ATAGAGTCTATAGAC- 73127
                                           -----  i-------  -               -
C genome_7_1761        485 TAGAGTCTATAGACTAGTCATCTAAAATTATACGATAGAGTCTATAGACT 436

  scaffold400|s      73128 --TA-----CTGA-CATAGAGTCTATAGACTAAGGACGAAAAATTTCATG 73169
                           --  -----i   - i i             - vv  i iii    vv  
C genome_7_1761        435 TGTATTTTTTTGATCGTGGAGTCTATAGACT-ATCACAAGGGATTTATTG 387

  scaffold400|s      73170 ATAGAGTCTATAGACGAGCACGTATTGATAGAAGAGTCTATAGACT---- 73215
                              -           v v i -iv i vv ii v            ----
C genome_7_1761        386 ATA-AGTCTATAGACTATCGC-CCTCGCGAAGATAGTCTATAGACTAGTG 339

  scaffold400|s      73216 -GTTACTTTGGATTAAC-AGAGTCTATAGAC------------TACAACG 73251
                           - iv i   iv  --  -  i          ------------i    - 
C genome_7_1761        338 AGCGATTTTACAT--ACAAGGGTCTATAGACCCTTCCTCTGTTCACAA-G 292

  scaffold400|s      73252 TTACCTTAGATTGCG---AGTCTATAGACTCACGCAAAACAAAAAAGGAA 73298
                           - i  --  - ii  ---              i- i ---   iii  iv
C genome_7_1761        291 -TGCC--AG-TCACGAACAGTCTATAGACTCAT-CGA---AAAGGGGGGT 250

  scaffold400|s      73299 CAGAGTCTATAGACTAACCCTTATACATGTGGAGTCTATAGACTCCCGCA 73348
                           vi i            iiiv   i--------             v i -
C genome_7_1761        249 GGGGGTCTATAGACTAGTTGTTAC--------AGTCTATAGACTCACAC- 209

  scaffold400|s      73349 TTCGCTTGGCGTAGTCGAT-AGACTGTAAGACGATTTCAAAGTAAGGAGT 73397
                           -- i i ---- vv     -  i  i -    -- v   vi --i  i  
C genome_7_1761        208 --CACCT----TTTTCGATGAGGCTAT-AGAC--TGTCATGG--GGGGGT 170

  scaffold400|s      73398 CTATAGACCCTTGACTGATAGTCTATAGACTCACGC---AAG---ACAAA 73441
                                   iv iivv               i v v ---v  --- i i 
C genome_7_1761        169 CTATAGACTATCATGTGATAGTCTATAGACCCCCCCTCACAGTCTATAGA 120

  scaffold400|s      73442 AAAGGAACGGAGTCTGTAGAC-----TACCACTAATACATGTGAAGTCTA 73486
                           v i  ---  i    ii i  ----- v vi v   -ivi   i      
C genome_7_1761        119 CAGGG---GGGGTCTACAAACGGTTTTTCGGCGAAT-TTCGTGGAGTCTA 74

  scaffold400|s      73487 TAGACTCCTGCGCACGCTTACGTAGTCTATAGACTGTAAGG 73527
                                 v v v --------- vi             i   
C genome_7_1761         73 TAGACTACAGGG---------GGGGTCTATAGACTGTGAGG 42

Matrix = 20p43g.matrix
Kimura (with divCpGMod) = 27.31
Transitions / transversions = 1.66 (58/35)
Gap_init rate = 0.14 (63 / 435), avg. gap size = 1.62 (102 / 63)

478 22.99 9.43 22.82 scaffold400|size204122 73227 73767 (116117) C genome_7_1761#DNA (165) 489 8 m_b2507s001i50 125235

  scaffold400|s      73227 TTAACAGAGTCTATAGACTACAACGTTACCTTAGATTGC------GAGTC 73270
                             i i               ----  i i  v i   ii------     
C genome_7_1761        489 TTGATAGAGTCTATAGACTA----GTCATCTAAAATTATACGATAGAGTC 444

  scaffold400|s      73271 TATAGACTCACGCA-------AAACAAAAAAGGAACAGAGTCTATAGACT 73313
                                   i-- i -------i v i---------ii             
C genome_7_1761        443 TATAGACTT--GTATTTTTTTGATCG---------TGGAGTCTATAGACT 405

  scaffold400|s      73314 AACCC-------TTATACATGTGGAGTCTATAGACTCCCGCATTCGCTTG 73356
                            v v -------    ---  vvi            vi   vi    vvi
C genome_7_1761        404 ATCACAAGGGATTTAT---TGATAAGTCTATAGACTATCGCCCTCGCGAA 358

  scaffold400|s      73357 GCGTAGTCGATAGACT-GTAAGACGATTTCAAA-GTAAGGAGTCTATAGA 73404
                            -i     v       -  i  -      i v -ii    -         
C genome_7_1761        357 G-ATAGTCTATAGACTAGTGAG-CGATTTTACATACAAGG-GTCTATAGA 311

  scaffold400|s      73405 CCCT-----TG----------------ACTGATAGTCTATAGACTCACGC 73433
                               -----  ----------------  vi i              i- 
C genome_7_1761        310 CCCTTCCTCTGTTCACAAGTGCCAGTCACGAACAGTCTATAGACTCAT-C 262

  scaffold400|s      73434 AAGACAAAAAAGGAACGGAGTCTGTAGACTACCACTAATACATGTGAAGT 73483
                           i ---   iii  ivv  i    i       --ii iv   ------   
C genome_7_1761        261 GA---AAAGGGGGGTGGGGGTCTATAGACTA--GTTGTTAC------AGT 223

  scaffold400|s      73484 CTATAGACTCCTGCGCACGCTT----ACGTAGTCTATAGACTGTAAGGCA 73529
                                     vii -   vi  ---- i -  v           ---- -
C genome_7_1761        222 CTATAGACTCACAC-CACCTTTTTCGATG-AGGCTATAGACTGT----C- 180

  scaffold400|s      73530 ATTTCAATGTAAGGAGTCTATAGAC---CCTTTGTCAATTTGCA-ATCAC 73575
                           ------   -ii  i          --- v v  vi i i ii - i v 
C genome_7_1761        179 ------ATG-GGGGGGTCTATAGACTATCATGTGATAGTCTATAGACCCC 137

  scaffold400|s      73576 CAGTCACAAATAGTCTATAGACTGCTTAAAAATTAATGAAGGGTCTATAG 73625
                            vv    ----           ------------- v ii       i i
C genome_7_1761        136 CCCTCAC----AGTCTATAGAC-------------AGGGGGGGTCTACAA 104

  scaffold400|s      73626 ACTCCACTAAGTAGTCTATAGACTAATGCATGACTCTTTGATTAGTCTAT 73675
                             ----------i  i v v i v   ---------  i vvv       
C genome_7_1761        103 AC----------GGTTTTTCGGCGAAT---------TTCGTGGAGTCTAT 73

  scaffold400|s      73676 AGACTGTGAGGGAGGGGTCTATAGACTGTTGCGTGACAGTCTATAGACCC 73725
                                ii-    -                viv   i-i          --
C genome_7_1761         72 AGACTAC-AGGG-GGGGTCTATAGACTGTGAGGTGG-GGTCTATAGAC-- 28

  scaffold400|s      73726 CCCCATGACAGTCTATAGACCGGGGGGGGTCTACAAACGGTT 73767
                           ----------------------                  i 
C genome_7_1761         27 ----------------------GGGGGGGTCTACAAACGGCT 8

Matrix = 20p43g.matrix
Kimura (with divCpGMod) = 25.82
Transitions / transversions = 1.82 (62/34)
Gap_init rate = 0.22 (120 / 540), avg. gap size = 1.34 (161 / 120)

1975 17.04 3.13 2.39 scaffold400|size204122 73450 73864 (116020) C genome_7_1761#DNA (236) 418 1 m_b2507s001i52 125235

  scaffold400|s      73450 GGAGTCTGTAGACTACCACTA---ATACATGTGA--AGTCTATAGACTCC 73494
                                  i       i   v ---  vi  -   --            vi
C genome_7_1761        418 GGAGTCTATAGACTATCACAAGGGATTTAT-TGATAAGTCTATAGACTAT 370

  scaffold400|s      73495 TGCGCACGCTTACGTAGTCTATAGACT-GTAAGGCAATTTCA-ATGTAAG 73542
                           i  v v   vv vi             -  i  - i    i -  ii   
C genome_7_1761        369 CGCCCTCGCGAAGATAGTCTATAGACTAGTGAG-CGATTTTACATACAAG 321

  scaffold400|s      73543 GAGTCTATAGACCCTTTGTCAATTTGCAATCACCAGTCACAAATAGTCTA 73592
                            -              iv  vi  ii   vii        i  i      
C genome_7_1761        320 G-GTCTATAGACCCTTCCTCTGTTCACAAGTGCCAGTCACGAACAGTCTA 272

  scaffold400|s      73593 TAGACTGCTTAAAAATTAATG-AAGGGTCTATAGACT--CCACTAAGTAG 73639
                                 vv ii    vviiv -ii             --iiii  --i  
C genome_7_1761        271 TAGACTCATCGAAAAGGGGGGTGGGGGTCTATAGACTAGTTGTTA--CAG 224

  scaffold400|s      73640 TCTATAGACTAATGCATGACTCTTT--GATTAGTCTATAGACTGTGAGGG 73687
                                     v --  iv  ii   --   v  v           v v  
C genome_7_1761        223 TCTATAGACTCA--CACCACCTTTTTCGATGAGGCTATAGACTGTCATGG 176

  scaffold400|s      73688 AGGGGTCTATAGACTGTTGCGTGACAGTCTATAGACCCCCCCATGACAGT 73737
                           i              i iii    i                 - v     
C genome_7_1761        175 GGGGGTCTATAGACTATCATGTGATAGTCTATAGACCCCCCC-TCACAGT 127

  scaffold400|s      73738 CTATAGACCGGGGGGGGTCTACAAACGGTTTTTGGGCGAATTTCGTGGAG 73787
                                  - i                       v                
C genome_7_1761        126 CTATAGA-CAGGGGGGGTCTACAAACGGTTTTTCGGCGAATTTCGTGGAG 78

  scaffold400|s      73788 TCTATAGACTACATGGGGGGGTCTATAGACTGTGAGGGGGGGTCTATAGA 73837
                                        -                       v            
C genome_7_1761         77 TCTATAGACTACA-GGGGGGGTCTATAGACTGTGAGGTGGGGTCTATAGA 29

  scaffold400|s      73838 C-GGGGGTTCTACAAACGGTCAGTAACA 73864
                            -     v           ii v     
C genome_7_1761         28 CGGGGGGGTCTACAAACGGCTACTAACA 1

Matrix = 20p43g.matrix
Kimura (with divCpGMod) = 18.35
Transitions / transversions = 1.56 (42/27)
Gap_init rate = 0.04 (18 / 414), avg. gap size = 1.28 (23 / 18)


773 7.51 13.95 7.10 scaffold400|size204122 73908 74079 (115805) rnd-1_family-714#Unknown 381 563 (0) m_b2507s001i53 125239

  scaffold400|s      73908 CAATA---TGCCGCACCGTTTCCCCGATCTTTTT--GATGGCAAACCCTC 73952
                                --- i  ii   v       i        --    v         
  rnd-1_family-        381 CAATACCGTACCATACCCTTTCCCCAATCTTTTTTTGATGTCAAACCCTC 430

  scaffold400|s      73953 CCGTCACAACCTTGTCACAACGGCAAGGACACACAGCCCC-ACCCACTGC 74001
                                     ------------  i         vv    -         
  rnd-1_family-        431 CCGTCACAAC------------GCGAGGACACACTTCCCCCACCCACTGC 468

  scaffold400|s      74002 CAACGATCGCACTCGTCGGATTCACATTGTAC------------TTATCG 74039
                                                  i -  i v ------------      
  rnd-1_family-        469 CAACGATCGCACTCGTCGGATTCGC-TTATCCCGCATGACATCTTTATCG 517

  scaffold400|s      74040 CTTGCTCACGCAACCGTTTCATCC------CCCCCACCTTGGCAAC 74079
                                                   ------                
  rnd-1_family-        518 CTTGCTCACGCAACCGTTTCATCCCCCCCACCCCCACCTTGGCAAC 563

Matrix = 20p43g.matrix
Kimura (with divCpGMod) = 6.72
Transitions / transversions = 1.40 (7/5)
Gap_init rate = 0.11 (18 / 171), avg. gap size = 2.06 (37 / 18)


13 24.61 5.08 1.64 scaffold400|size204122 74382 74440 (115444) (GTTCTT)n#Simple_repeat 1 61 (0) m_b2507s252i3 125240

  scaffold400|s      74382 GTACTTGTTCTTG-GCGTGGTATTGCTCATG--GTTGCTTTTGTTTTTGT 74428
                             v          -v v  v v   i  v  --v   i i     i    
  (GTTCTT)n#Sim          1 GTTCTTGTTCTTGTTCTTGTTCTTGTTCTTGTTCTTGTTCTTGTTCTTGT 50

  scaffold400|s      74429 TCTTGGTTGTTG 74440
                               -   v   
  (GTTCTT)n#Sim         51 TCTT-GTTCTTG 61

Matrix = Unknown
Transitions / transversions = 0.50 (4/8)
Gap_init rate = 0.05 (3 / 58), avg. gap size = 1.33 (4 / 3)


994 11.58 8.48 0.56 scaffold400|size204122 74444 74608 (115276) rnd-1_family-479#Unknown 37 214 (1391) m_b2507s001i54 125241

  scaffold400|s      74444 GACAATCTCAATGTTGATGCAGGGGAGATGG--------------AGATG 74479
                             v  v      v                  --------------     
  rnd-1_family-         37 GAGAAACTCAATTTTGATGCAGGGGAGATGGTGATGAGGATATGGAGATG 86

  scaffold400|s      74480 ACGACAATGGAGACGACGATGGAAGTGATGATAGCAAGGGTGAAAGCAGA 74529
                                i        i   i                i  v          i
  rnd-1_family-         87 ACGACGATGGAGACAACGGTGGAAGTGATGATAGCGAGTGTGAAAGCAGG 136

  scaffold400|s      74530 GGAGGGGGATGCCATCTTGAACAACATGGGAAGTGGACTGGGGATGGTGA 74579
                                          v                                  
  rnd-1_family-        137 GGAGGGGGATGCCATGTTGAACAACATGGGAAGTGGACTGGGGATGGTGA 186

  scaffold400|s      74580 GTGCACTCCATTACTACTTTTCCTTTTCA 74608
                              i    ii  v -  iii  v  v   
  rnd-1_family-        187 GTGTACTCTGTTTC-ACCCCTCATTGTCA 214

Matrix = 20p43g.matrix
Kimura (with divCpGMod) = 11.34
Transitions / transversions = 1.38 (11/8)
Gap_init rate = 0.01 (2 / 164), avg. gap size = 7.50 (15 / 2)


2529 5.00 7.65 0.00 scaffold400|size204122 74590 74929 (114955) rnd-1_family-479#Unknown 751 1116 (489) m_b2507s001i55 125241

  scaffold400|s      74590 TTACTACTTTTCCTTTTCACAATGTGATATGAGAAGGAGCTCCATGTTCT 74639
                                                     ?           v   v       
  rnd-1_family-        751 TTACTACTTTTCCTTTTCACAATGTGNTATGAGAAGGATCTCAATGTTCT 800

  scaffold400|s      74640 TCTAGGTACAAAGTTGCTTCAATAAAGAGCTGATTGTTGAC--------- 74680
                                    i                               ---------
  rnd-1_family-        801 TCTAGGTACGAAGTTGCTTCAATAAAGAGCTGATTGTTGACTTGCTCGAT 850

  scaffold400|s      74681 ----------AGGTTGAATTGACCGATGAATGGCAATCTGTGGAACAAAC 74720
                           ----------              i                         
  rnd-1_family-        851 CCCAACGATCAGGTTGAATTGACCAATGAATGGCAATCTGTGGAACAAAC 900

  scaffold400|s      74721 AGGTACCTTCACAAGCATGGGGCATCACATGCTAGTTCAGGTTGTGGTAG 74770
                                               i      i      v     v    i    
  rnd-1_family-        901 AGGTACCTTCACAAGCATGGAGCATCATATGCTATTTCAGTTTGTAGTAG 950

  scaffold400|s      74771 GAACAATACACTTTTCATTGATAGGGTAGGAAACGTAAGAAACAAAGACA 74820
                                                             v               
  rnd-1_family-        951 GAACAATACACTTTTCATTGATAGGGTAGGAAACCTAAGAAACAAAGACA 1000

  scaffold400|s      74821 GGAGTGATGTGGA----GAGGGAGTTGAGGAATTAATGTAGTTGATAT-T 74865
                                   i    ----                               - 
  rnd-1_family-       1001 GGAGTGATATGGAGAGGGAGGGAGTTGAGGAATTAATGTAGTTGATATAT 1050

  scaffold400|s      74866 --TGACATGCATCAATTATTAAAATTTGTTGGAGCAGCATGTACTAAAAT 74913
                           --       v                    i     i i    i      
  rnd-1_family-       1051 TATGACATGAATCAATTATTAAAATTTGTTAGAGCAACGTGTATTAAAAT 1100

  scaffold400|s      74914 AAGATCACTAGTAACT 74929
                               v           
  rnd-1_family-       1101 AAGAACACTAGTAACT 1116

Matrix = 20p43g.matrix
Kimura (with divCpGMod) = 4.63
Transitions / transversions = 1.43 (10/7)
Gap_init rate = 0.01 (5 / 339), avg. gap size = 5.20 (26 / 5)


1460 8.72 0.00 0.00 scaffold400|size204122 74896 75090 (114794) rnd-5_family-4619#Unknown 313 507 (394) m_b2507s001i56 125242

  scaffold400|s      74896 AGCAGCATGTACTAAAATAAGATCACTAGTAACTTAAAAAACTTGCCAAC 74945
                                    v v    i                v                
  rnd-5_family-        313 AGCAGCATGAAATAAAGTAAGATCACTAGTAACATAAAAAACTTGCCAAC 362

  scaffold400|s      74946 ATAATCATTATTACCATGTTTACTTGTTGATTGCTGAAACTGTGGACAAG 74995
                                  i  v                                       
  rnd-5_family-        363 ATAATCACTAGTACCATGTTTACTTGTTGATTGCTGAAACTGTGGACAAG 412

  scaffold400|s      74996 GGTGAAATTGAGAGGTAAGGTACCGCGATTGACGAGGGTGCACCAGCGTA 75045
                           v     vvv                 vi    i                v
  rnd-5_family-        413 TGTGAATGAGAGAGGTAAGGTACCGCCGTTGATGAGGGTGCACCAGCGTT 462

  scaffold400|s      75046 GTTGTTGTGGTTAACATTGCAGATGTGCCATGGTCTCTACAAGAG 75090
                                               i               i     i  
  rnd-5_family-        463 GTTGTTGTGGTTAACATTGCGGATGTGCCATGGTCTTTACAAAAG 507

Matrix = 20p43g.matrix
Kimura (with divCpGMod) = 8.23
Transitions / transversions = 0.70 (7/10)
Gap_init rate = 0.00 (0 / 194), avg. gap size = 0.0 (0 / 0)


1968 11.35 4.57 0.59 scaffold400|size204122 75098 75425 (114459) rnd-1_family-469#Unknown 792 1132 (234) m_b2507s001i57 125243

  scaffold400|s      75098 TATGCTA-AACTAAAAGAGTACTAATATGTAATGGAGGGTAAGATCAACC 75146
                               i  -                      i   i    -i         
  rnd-1_family-        792 TATGTTATAACTAAAAGAGTACTAATATGTGATGAAGGG-GAGATCAACC 840

  scaffold400|s      75147 CATTGGCACTTTTTGAAAGCTCTCAACAGTTTTGGAGTAGATATTGAGAA 75196
                                     i            ?  v              v    i  i
  rnd-1_family-        841 CATTGGCACTCTTTGAAAGCTCTNAAGAGTTTTGGAGTAGAAATTGGGAG 890

  scaffold400|s      75197 GGGGACTCTGTATATTAAGATAGAGAGAACAAGAATGCTAAAGCCCTCCT 75246
                               i      i     v       v i v                    
  rnd-1_family-        891 GGGGGCTCTGTGTATTATGATAGAGTGGAGAAGAATGCTAAAGCCCTCCT 940

  scaffold400|s      75247 AAATCAAAGCAATAGTTAAACTCGATTATGATACGACAGAAGTAATTTCA 75296
                                    i   v  i  ?i  v?      v i                
  rnd-1_family-        941 AAATCAAAGTAATTGTCAANTTCCNTTATGAAATGACAGAAGTAATTTCA 990

  scaffold400|s      75297 AATTAATTGTGATTGTAAAATGAAATGAAATAAGGGATAATACCAAATAA 75346
                             i                    ?  i    - ?   i   vv       
  rnd-1_family-        991 AACTAATTGTGATTGTAAAATGANATAAAAT-ANGGACAATTACAAATAA 1039

  scaffold400|s      75347 TTTATAGCTGGCATTAATTAAATTCCCCTCATCTG-----------CCTA 75385
                              ?              ?v   vv     i    -----------    
  rnd-1_family-       1040 TTTNTAGCTGGCATTAATNTAATAGCCCTCGTCTGTTGTTACATGCCCTA 1089

  scaffold400|s      75386 GTGCAAGTGAACTTTCAAAAATAATTTCTGATCC---ATGTAT 75425
                           i   i  i   i   i               i  ---      
  rnd-1_family-       1090 ATGCGAGCGAATTTTTAAAAATAATTTCTGACCCACTATGTAT 1132

Matrix = 20p43g.matrix
Kimura (with divCpGMod) = 11.70
Transitions / transversions = 1.85 (24/13)
Gap_init rate = 0.02 (5 / 327), avg. gap size = 3.40 (17 / 5)


6058 1.92 0.53 4.23 scaffold400|size204122 75434 76193 (113691) C genome_3_16974#DNA/hAT-Tag1 (0) 733 1 m_b2507s001i58 125244

  scaffold400|s      75434 GAGGTTGAGGGAAACAGTGAAATAAAGAAATAA-CACGGAAAATTTGTTT 75482
                                                            -    i           
C genome_3_1697        733 GAGGTTGAGGGAAACAGTGAAATAAAGAAATAAACACGAAAAATTTGTTT 684

  scaffold400|s      75483 TGTTA-AGAGGAGGAAGCATGAACATTTTTTACCTACACTTCACAATAAA 75531
                               v-                                            
C genome_3_1697        683 TGTTTTAGAGGAGGAAGCATGAACATTTTTTACCTACACTTCACAATAAA 634

  scaffold400|s      75532 AGCGTAGAAAATGATGTGTCTTGTAAGGAGGTGTGCGATTCGTGCAGGAG 75581
                                                   v                         
C genome_3_1697        633 AGCGTAGAAAATGATGTGTCTTGTTAGGAGGTGTGCGATTCGTGCAGGAG 584

  scaffold400|s      75582 TGAAATTTTGAATAATTTTTATATAAGCCAATTATAGCGTATAATATAGC 75631
                                    v                                        
C genome_3_1697        583 TGAAATTTTCAATAATTTTTATATAAGCCAATTATAGCGTATAATATAGC 534

  scaffold400|s      75632 CTATAATATAGCCTATAATATAGCCTATAATATAGCCTATAATATAGCCT 75681
                                                            -----------------
C genome_3_1697        533 CTATAATATAGCCTATAATATAGCCTATAATAT----------------- 501

  scaffold400|s      75682 ATAATATAGCTTATTTCTCGAAAATAGCTTATTTCTCAAAAATAGCTTAT 75731
                           -------                              i            
C genome_3_1697        500 -------AGCTTATTTCTCGAAAATAGCTTATTTCTCGAAAATAGCTTAT 458

  scaffold400|s      75732 CAAATAGCCTACTTTCGAGAAATAAGCTATTTTCGAGAAATAGGCTATTT 75781
                           i          i                                      
C genome_3_1697        457 TAAATAGCCTATTTTCGAGAAATAAGCTATTTTCGAGAAATAGGCTATTT 408

  scaffold400|s      75782 TCGAGAAATAGGCTATTTTCGAGCTCTACTGCACAAATTACTATTCCTAC 75831
                                                                             
C genome_3_1697        407 TCGAGAAATAGGCTATTTTCGAGCTCTACTGCACAAATTACTATTCCTAC 358

  scaffold400|s      75832 GTAACTAGTGCTGCTATTTTCGAGAAATAGGCTATTTTCGAGATATAGGC 75881
                                                                             
C genome_3_1697        357 GTAACTAGTGCTGCTATTTTCGAGAAATAGGCTATTTTCGAGATATAGGC 308

  scaffold400|s      75882 TATCTGCGAGAAATAGGCGATTTTCGAATTTCGAAAATAGGCTATTTCTC 75931
                                                                             
C genome_3_1697        307 TATCTGCGAGAAATAGGCGATTTTCGAATTTCGAAAATAGGCTATTTCTC 258

  scaffold400|s      75932 GAGCATAGCCGATTTCTCAAAAATTGCGTACTTGTTTAAAATAGCCTATT 75981
                                                   v  v  i                   
C genome_3_1697        257 GAGCATAGCCGATTTCTCAAAAATAGCTTATTTGTTTAAAATAGCCTATT 208

  scaffold400|s      75982 TCCCGAAGAGTTATTTTTGACAGCTTGTCGCCAATAGTATCTGGTACTGC 76031
                                                                             
C genome_3_1697        207 TCCCGAAGAGTTATTTTTGACAGCTTGTCGCCAATAGTATCTGGTACTGC 158

  scaffold400|s      76032 TTTATATTGCCTCTACTACGTCATTTTCATTTCTCACGTGATTGCAAAAA 76081
                                                              i              
C genome_3_1697        157 TTTATATTGCCTCTACTACGTCATTTTCATTTCTCGCGTGATTGCAAAAA 108

  scaffold400|s      76082 TA--AGTATAGCATGGTGTTGTTAGGTATGTACAATATGGTTTGTACCGT 76129
                             --                   - v  v -----     -         
C genome_3_1697        107 TAATAGTATAGCATGGTGTTGTT-GTTAGG-----TATGG-TTGTACCGT 65

  scaffold400|s      76130 ACACCATATAAAAACGAGCAGCACCTACAGCACACACACTCAATTGTTAC 76179
                                                                            v
C genome_3_1697         64 ACACCATATAAAAACGAGCAGCACCTACAGCACACACACTCAATTGTTAG 15

  scaffold400|s      76180 TTTCCCTCAACCTC 76193
                                         
C genome_3_1697         14 TTTCCCTCAACCTC 1

Matrix = 20p43g.matrix
Kimura (with divCpGMod) = 1.69
Transitions / transversions = 0.75 (6/8)
Gap_init rate = 0.04 (34 / 759), avg. gap size = 1.03 (35 / 34)


3533 6.99 0.66 0.00 scaffold400|size204122 76194 76651 (113233) rnd-1_family-494#Unknown 12 472 (0) m_b2507s001i59 125245

  scaffold400|s      76194 ATTGTTGAATATTTTTGGTAGTTGGGCATCATTTTACT---TGGTGCTTG 76240
                                   v       v    i         v      ---v  v     
  rnd-1_family-         12 ATTGTTGATTATTTTTTGTAGCTGGGCATCAATTTACTACGGGGAGCTTG 61

  scaffold400|s      76241 AGCAGTGACAATTAGCTATTGCATATGTGCCTGTCGCAAAGAATTAATGA 76290
                                              v  v            iv        vv   
  rnd-1_family-         62 AGCAGTGACAATTAGCTATAGCTTATGTGCCTGTCAAAAAGAATTCTTGA 111

  scaffold400|s      76291 CTTTTAACCCTGACTTCCTTTGTCATGTTATCAACCAAGACATTGTCTTA 76340
                                                     vi               v      
  rnd-1_family-        112 CTTTTAACCCTGACTTCCTTTGTCATTCTATCAACCAAGACATGGTCTTA 161

  scaffold400|s      76341 TCCAAGATGTTCATATCAAATATGTTGGGAATGAAATTTTTCATTGAAAC 76390
                                                               vv  i         
  rnd-1_family-        162 TCCAAGATGTTCATATCAAATATGTTGGGAATGAAAGGTTCCATTGAAAC 211

  scaffold400|s      76391 AACATCAATCATTTTTTACTTCATTATGCTTACCAACCATATTTATTATC 76440
                                    i                                 v      
  rnd-1_family-        212 AACATCAATTATTTTTTACTTCATTATGCTTACCAACCATATTAATTATC 261

  scaffold400|s      76441 TCTTCAAGTCCCCTTCCCCTCATGTCCTTCCCCTAACAATAGTACCTAGT 76490
                                            i      i                i        
  rnd-1_family-        262 TCTTCAAGTCCCCTTCCTCTCATGCCCTTCCCCTAACAATAATACCTAGT 311

  scaffold400|s      76491 ATAATATGTTCTACAGTGTGGTACTACACTAAGGTACTGCAATACCAATA 76540
                              v                                  i        i  
  rnd-1_family-        312 ATATTATGTTCTACAGTGTGGTACTACACTAAGGTACTACAATACCAGTA 361

  scaffold400|s      76541 CAGAAGAAGGGGAATTGTAATGGCACAGCATGTTTGTCTCTCCCACTTTT 76590
                                                   i   i   v        i        
  rnd-1_family-        362 CAGAAGAAGGGGAATTGTAATGGCGCAGTATGGTTGTCTCTTCCACTTTT 411

  scaffold400|s      76591 CCATTGCACAGGCAAACTTGTTACATGTGGAAGTATTGCCAAGTGTAACA 76640
                                                    i           i            
  rnd-1_family-        412 CCATTGCACAGGCAAACTTGTTACACGTGGAAGTATTACCAAGTGTAACA 461

  scaffold400|s      76641 AAAGTACAGTA 76651
                                      
  rnd-1_family-        462 AAAGTACAGTA 472

Matrix = 20p43g.matrix
Kimura (with divCpGMod) = 6.91
Transitions / transversions = 0.88 (15/17)
Gap_init rate = 0.00 (1 / 457), avg. gap size = 3.00 (3 / 1)

3634 6.10 0.62 2.51 scaffold400|size204122 76523 77009 (112875) rnd-1_family-937#Unknown 1 478 (0) m_b2507s001i60 125245

  scaffold400|s      76523 GGTACTGCAATACCAATACAGAAGAAGGGGAATTGTAATGGCACAGCATG 76572
                                 i        i                   ?          i   
  rnd-1_family-          1 GGTACTACAATACCAGTACAGAAGAAGGGGAATTGNAATGGCACAGTATG 50

  scaffold400|s      76573 TTTGTCTCTCCCACTTTTCCATTGCACAGGCAAACTTGTTACATGTGGAA 76622
                           v  i     i                                 i      
  rnd-1_family-         51 GTTATCTCTTCCACTTTTCCATTGCACAGGCAAACTTGTTACACGTGGAA 100

  scaffold400|s      76623 GTATTGCCAAGTGTAACAAAAGTACAGTACC-TCTGCCCCTATCTTATGT 76671
                                i                         - i             ---
  rnd-1_family-        101 GTATTACCAAGTGTAACAAAAGTACAGTACCCTTTGCCCCTATCTTA--- 147

  scaffold400|s      76672 ACTCCAACAGAACATCATGGGTGCCGTAG-GTATGCAAGAGGTATCCTAT 76720
                           -   i              v         -                    
  rnd-1_family-        148 -CTCTAACAGAACATCATGCGTGCCGTAGAGTATGCAAGAGGTATCCTAT 196

  scaffold400|s      76721 TGACTTCTACAGAACAATCATGTAAAAA-GCACTTCGAATGATACTGGGA 76769
                             v       i                 -    v  i             
  rnd-1_family-        197 TGCCTTCTACGGAACAATCATGTAAAAAAGCACGTCAAATGATACTGGGA 246

  scaffold400|s      76770 CTTATTTGAATGCCCAAGTAAGAGATGGTTCCCTTTCATACAATTCTTAT 76819
                                                                        i vi 
  rnd-1_family-        247 CTTATTTGAATGCCCAAGTAAGAGATGGTTCCCTTTCATACAATTTTAGT 296

  scaffold400|s      76820 ACCATAGATTATATTATATAGTGCAATCTGAAACTTGAGTAAGGGTATCA 76869
                             v      --------   i              i              
  rnd-1_family-        297 ACAATAGAT--------ATAATGCAATCTGAAACTCGAGTAAGGGTATCA 338

  scaffold400|s      76870 TCACATGAGATAGTATTATTTCCTACAAAGACAGACACCAGCCATGATGT 76919
                                v        iv                                 i
  rnd-1_family-        339 TCACAGGAGATAGTGATATTTCCTACAAAGACAGACACCAGCCATGATGC 388

  scaffold400|s      76920 GCATTTTCAGGCAAAATGAGAACAGATTATAGGGGGTCTCTAAAACAATA 76969
                                 v     i                v                    
  rnd-1_family-        389 GCATTTACAGGCGAAATGAGAACAGATTAGAGGGGGTCTCTAAAACAATA 438

  scaffold400|s      76970 ATTGGCAAATATATGATGCAAATTTCTGTTTATTATTCTA 77009
                                      ??            v              
  rnd-1_family-        439 ATTGGCAAATANNTGATGCAAATTTGTGTTTATTATTCTA 478

Matrix = 20p43g.matrix
Kimura (with divCpGMod) = 5.39
Transitions / transversions = 1.64 (18/11)
Gap_init rate = 0.03 (15 / 486), avg. gap size = 1.00 (15 / 15)


5737 0.95 0.00 0.00 scaffold400|size204122 79402 80033 (109851) genome_1_159620-9]7#Unspecified 1 632 (0) m_b2507s001i61 125246

  scaffold400|s      79402 ATATGGAGCCCCCTGGGTTTGTCAGACGAAACAAACCACTTCGTCAGACG 79451
                                                                             
  genome_1_1596          1 ATATGGAGCCCCCTGGGTTTGTCAGACGAAACAAACCACTTCGTCAGACG 50

  scaffold400|s      79452 AAGCATTTTTGTCAGTTAGGTGTCAGTTAGATGTCCAACTGACACCATTT 79501
                                                                             
  genome_1_1596         51 AAGCATTTTTGTCAGTTAGGTGTCAGTTAGATGTCCAACTGACACCATTT 100

  scaffold400|s      79502 TCAAGAAAAGGTATCCACTAGATTTAAAAACAAATTCAAATCGAAAACTC 79551
                                                                           v 
  genome_1_1596        101 TCAAGAAAAGGTATCCACTAGATTTAAAAACAAATTCAAATCGAAAACAC 150

  scaffold400|s      79552 ATTTCGTCAGACGAAATCACCAAAAAGTCTTAGAGGTTTCGTAAGACGAA 79601
                                                                             
  genome_1_1596        151 ATTTCGTCAGACGAAATCACCAAAAAGTCTTAGAGGTTTCGTAAGACGAA 200

  scaffold400|s      79602 ATCAAAAGTCTTACAGAAATAAAAAATTTGCATGCTTACACTAGTAAACA 79651
                                                                             
  genome_1_1596        201 ATCAAAAGTCTTACAGAAATAAAAAATTTGCATGCTTACACTAGTAAACA 250

  scaffold400|s      79652 TGGCTTTGTAAGACGAAATCGAAAGTCTTAGAGAAATGAAAAATTTGCAT 79701
                                                                             
  genome_1_1596        251 TGGCTTTGTAAGACGAAATCGAAAGTCTTAGAGAAATGAAAAATTTGCAT 300

  scaffold400|s      79702 GCTTACACTAGTAAATATGGTTTCGTAAGACGAAACCATGCAACTGTAAA 79751
                                          i                                  
  genome_1_1596        301 GCTTACACTAGTAAACATGGTTTCGTAAGACGAAACCATGCAACTGTAAA 350

  scaffold400|s      79752 ATGACAAAAGAAGGAATCGAACCCCTGTCCAGAGGTGATGCAATGTCATC 79801
                                                                           v 
  genome_1_1596        351 ATGACAAAAGAAGGAATCGAACCCCTGTCCAGAGGTGATGCAATGTCAAC 400

  scaffold400|s      79802 CATTACCGCATAGCCTTAGCACAGCTGGAAAGCTCAGTGTTTTTTAAATA 79851
                            v                     v                          
  genome_1_1596        401 CTTTACCGCATAGCCTTAGCACACCTGGAAAGCTCAGTGTTTTTTAAATA 450

  scaffold400|s      79852 TATAGATAATAAATGTTATTTCGTAAGTTTAGTTAAAACGATCTCCGGTC 79901
                                                                             
  genome_1_1596        451 TATAGATAATAAATGTTATTTCGTAAGTTTAGTTAAAACGATCTCCGGTC 500

  scaffold400|s      79902 AGATTGGAAGCAAAATGGGATACCTTTTATCTTATATTCACGTCTGTATT 79951
                                                                             
  genome_1_1596        501 AGATTGGAAGCAAAATGGGATACCTTTTATCTTATATTCACGTCTGTATT 550

  scaffold400|s      79952 TGAACATACCCTCGATCCGTTTCGTCAGACGAAACACCTAACTAACTTGG 80001
                                                                             
  genome_1_1596        551 TGAACATACCCTCGATCCGTTTCGTCAGACGAAACACCTAACTAACTTGG 600

  scaffold400|s      80002 TTTCATCAGACGAACCCAGGGGGCTCCATATA 80033
                               i                           
  genome_1_1596        601 TTTCGTCAGACGAACCCAGGGGGCTCCATATA 632

Matrix = 20p43g.matrix
Kimura (with divCpGMod) = 0.81
Transitions / transversions = 0.50 (2/4)
Gap_init rate = 0.00 (0 / 631), avg. gap size = 0.0 (0 / 0)


840 23.05 5.84 2.84 scaffold400|size204122 82077 82384 (107500) C rnd-1_family-795#Unknown (0) 361 45 m_b2507s001i62 125247

  scaffold400|s      82077 AGTTCACACAGAGCACGGTTTGTGGCTCTGAGAAGTCCTTTAAACACCTT 82126
                                     v--    ?  i?i i   i v   i          v iiv
C rnd-1_family-        361 AGTTCACACAT--CACGNTTCNCGACTCCGTGAAATCCTTTAAACTCTCA 314

  scaffold400|s      82127 GGCCCATATTCTGCACATACAACGAACTAATATGGAAGACATTAAACTTA 82176
                           v  ? i i  i i?iviv   ?           iv     i      -  
C rnd-1_family-        313 CGCNCGTGTTTTANGAGGACANCGAACTAATATATAAGACGTTAAAC-TA 265

  scaffold400|s      82177 AAAAAATAT--GCTGAACTAAGTGA-AAATACGCTAAACTAA-------- 82215
                              v     --          -   -   v    ?       --------
C rnd-1_family-        264 AAATAATATNCGCTGAACTAA-TGAGAAAGACGCNAAACTAAAAAAATAA 216

  scaffold400|s      82216 ----TGCAATCCTAAGAACTAAAATAATTTCAGTTGCAAGACTCTGAACT 82261
                           ----v     v v vi              iv  v       v i     
C rnd-1_family-        215 NAGTGGCAATACAATAAACTAAAATAATTTTTGTAGCAAGACGCCGAACT 166

  scaffold400|s      82262 AATCGCTAGTTTGC--TGTAAATACAATAAACTAAACG-GTACTTTTCCT 82308
                                --     v --  ii     iv i    v   ?- v --    vi
C rnd-1_family-        165 AATCG--AGTTTTCTTTGCGAATACGCTGAACTTAACNCGAA--TTTCGC 120

  scaffold400|s      82309 GAAAGAAGGAGAAAGTAAGCGAATATTAATCGTGAAATACAAGGAACCAA 82358
                            i iv  ivv -  viv   i v i   i    i       ?v       
C rnd-1_family-        119 GGAGTAAATTG-AACCCAGCAACTGTTAGTCGTAAAATACANTGAACCAA 71

  scaffold400|s      82359 AGAGAACCTGGAAAAGCCGCTAAACT 82384
                           i v v ivi  i    v    i    
C rnd-1_family-         70 GGCGTATGCGGGAAAGACGCTGAACT 45

Matrix = 20p43g.matrix
Kimura (with divCpGMod) = 24.58
Transitions / transversions = 1.09 (36/33)
Gap_init rate = 0.05 (15 / 307), avg. gap size = 1.80 (27 / 15)


969 9.49 0.73 0.00 scaffold400|size204122 82402 82538 (107346) genome_11_5165#DNA 66 203 (600) m_b2507s001i63 125248

  scaffold400|s      82402 TCCAAGATTAAATCACTTCAAAATCTCGCGAAGTTCAGTTCTTGAGAAAG 82451
                                                       v v      v  v         
  genome_11_516         66 TCCAAGATTAAATCACTTCAAAATCTCGAGTAGTTCACTTGTTGAGAAAG 115

  scaffold400|s      82452 GTACCCATTGAGGCATTCTTTCCTCATCGCTAACGTGCTTTTGTTGCTAG 82501
                                      v  v     v v                           
  genome_11_516        116 GTACCCATTGATGCTTTCTTACATCATCGCTAACGTGCTTTTGTTGCTAG 165

  scaffold400|s      82502 TCTTCAATCGTGCAGAATCGCAATAA-GGCTGTGATTT 82538
                                        i         v  -   i ii    
  genome_11_516        166 TCTTCAATCGTGCGGAATCGCAAGAACGGCCGCAATTT 203

Matrix = 20p43g.matrix
Kimura (with divCpGMod) = 8.67
Transitions / transversions = 0.44 (4/9)
Gap_init rate = 0.01 (1 / 136), avg. gap size = 1.00 (1 / 1)


635 15.62 8.59 0.00 scaffold400|size204122 82528 82655 (107229) C genome_2_21040#DNA (0) 530 392 m_b2507s001i64 125249

  scaffold400|s      82528 GGCTGTGATTTTGTTCGACAAATAGAGAACAGCAAATAGGTATTATAGCG 82577
                                            v i  i  v i i               i    
C genome_2_2104        530 GGCTGTGATTTTGTTCGTCGAACAGCGGATAGCAAATAGGTATTACAGCG 481

  scaffold400|s      82578 ATTTTTT-TCTATTCGTTGTTCTACTCAAAATCACGATTTTGTTGT---- 82622
                                  -         vv  v v viv                  ----
C genome_2_2104        480 ATTTTTTGTCTATTCGTATTTGTCCGTCAAATCACGATTTTGTTGTAAAA 431

  scaffold400|s      82623 TCG------CGCGAACAGCGAACAGCACAATAGGGCAAT 82655
                              ------ v    i         vv      iv    
C genome_2_2104        430 TCGGACCATCTCGAATAGCGAACAGGCCAATAGACCAAT 392

Matrix = 20p43g.matrix
Kimura (with divCpGMod) = 16.64
Transitions / transversions = 0.67 (8/12)
Gap_init rate = 0.02 (3 / 127), avg. gap size = 3.67 (11 / 3)


3639 3.79 0.24 0.00 scaffold400|size204122 82676 83097 (106787) C genome_2_21040#DNA (107) 423 1 m_b2507s001i65 125250

  scaffold400|s      82676 ATCTCGAATAGCGAACAGGCCAATAGACCAATCGCTGGCTTCCC-GCCAC 82724
                                                              vi       -     
C genome_2_2104        423 ATCTCGAATAGCGAACAGGCCAATAGACCAATCGCGAGCTTCCCCGCCAC 374

  scaffold400|s      82725 CACAAAAACTGACGTAAGCAAGAATATTTACTGAAATCTAATTTTTGTGA 82774
                                                 v                           
C genome_2_2104        373 CACAAAAACTGACGTAAGCAAGTATATTTACTGAAATCTAATTTTTGTGA 324

  scaffold400|s      82775 AAAAGGGGACAATGTAACTTTCGTACTTAGGATATGATTTAGAACATAAA 82824
                              i       i           i     v                    
C genome_2_2104        323 AAAGGGGGACAGTGTAACTTTCGCACTTATGATATGATTTAGAACATAAA 274

  scaffold400|s      82825 AGAATAAATTTGAAGTTTTTTAAGTGCGCGGAGTGATGCAAAAAAGGCGG 82874
                                               v  i           i              
C genome_2_2104        273 AGAATAAATTTGAAGTTTTTGAAATGCGCGGAGTGGTGCAAAAAAGGCGG 224

  scaffold400|s      82875 GAAACGCTGTTCCTCTATTCGTCTATTCGTTTCGTGGGGTACGAACAGCC 82924
                                                                             
C genome_2_2104        223 GAAACGCTGTTCCTCTATTCGTCTATTCGTTTCGTGGGGTACGAACAGCC 174

  scaffold400|s      82925 CCCTCTGTTTGTCTATTCGTGATCGCCCAAAATGAATAGAGAACAGAAAA 82974
                                    i                i     i                 
C genome_2_2104        173 CCCTCTGTTCGTCTATTCGTGATCGCTCAAAACGAATAGAGAACAGAAAA 124

  scaffold400|s      82975 ATGGCAATTTCGGCTATCTGTTCCCCTATTCGTATAAACAAAATCACGAT 83024
                            v                      i                         
C genome_2_2104        123 AGGGCAATTTCGGCTATCTGTTCCTCTATTCGTATAAACAAAATCACGAT 74

  scaffold400|s      83025 TTGAGCTACGAATAGAGGAACAGCCCGTTTTAGCGATATTGCTGTTCTCT 83074
                                                                             
C genome_2_2104         73 TTGAGCTACGAATAGAGGAACAGCCCGTTTTAGCGATATTGCTGTTCTCT 24

  scaffold400|s      83075 GTTCGTCGAACAAAATCACAGCC 83097
                           i                      
C genome_2_2104         23 ATTCGTCGAACAAAATCACAGCC 1

Matrix = 20p43g.matrix
Kimura (with divCpGMod) = 3.45
Transitions / transversions = 2.20 (11/5)
Gap_init rate = 0.00 (1 / 421), avg. gap size = 1.00 (1 / 1)


888 13.50 5.88 3.18 scaffold400|size204122 83061 83213 (106671) genome_11_5165#DNA 157 313 (490) m_b2507s001i66 125251

  scaffold400|s      83061 TATTGCTGTTCTCTGTTCGTCGAACAAAATCACAGCCTAACGGCTGCAAT 83110
                            i     iv   iiiv    ---i ii    i  iv--      i     
  genome_11_516        157 TGTTGCTAGTCTTCAATCGT---GCGGAATCGCAAG--AACGGCCGCAAT 201

  scaffold400|s      83111 TTATTACTTGAAATATTTCTCGCTGAAAACTGGCAGACTTTG-------- 83152
                                   iv                          i     --------
  genome_11_516        202 TTATTACTCCAAATATTTCTCGCTGAAAACTGGCAGGCTTTGGCAGTTTT 251

  scaffold400|s      83153 -GCAGGCTTTGGCAGGCTTTGGCAGGGCTGCCAAATCCTGCCAAAGCCTG 83201
                           -                                  v         v    
  genome_11_516        252 GGCAGGCTTTGGCAGGCTTTGGCAGGGCTGCCAAAGCCTGCCAAACCCTG 301

  scaffold400|s      83202 CCAAAGTCTGCC 83213
                                 i     
  genome_11_516        302 CCAAAGCCTGCC 313

Matrix = 20p43g.matrix
Kimura (with divCpGMod) = 12.85
Transitions / transversions = 2.33 (14/6)
Gap_init rate = 0.05 (7 / 152), avg. gap size = 2.00 (14 / 7)

2080 8.40 0.34 1.39 scaffold400|size204122 83142 83431 (106453) genome_11_5165#DNA 517 803 (0) m_b2507s001i67 125251

  scaffold400|s      83142 GGCAGACTTTGGCAGGCTTTGGCAGGCTTTGGCAGGGCTGCCAAATCCTG 83191
                                i         -                             v    
  genome_11_516        517 GGCAGGCTTTGGCAG-CTTTGGCAGGCTTTGGCAGGGCTGCCAAAGCCTG 565

  scaffold400|s      83192 CCAAAGCCTGCCAAAGTCTGCCTCATTTT-CTCGAGAATTTGAAGAGAAA 83240
                                           i     vi     -                    
  genome_11_516        566 CCAAAGCCTGCCAAAGCCTGCCATATTTTTCTCGAGAATTTGAAGAGAAA 615

  scaffold400|s      83241 TCGGCCTGAGTCGCATCTATCATCTTGGCATCAATCGCCACAAGAGATCG 83290
                                  i               v     i            ii      
  genome_11_516        616 TCGGCCTAAGTCGCATCTATCATATTGGCGTCAATCGCCACAGAAGATCG 665

  scaffold400|s      83291 CTTTTTTCATTGGGCCTATGAAATAATTCTTACGATGAGAAGCCAAAGAG 83340
                                             v i           vi                
  genome_11_516        666 CTTTTTTCATTGGGCCTAAGGAATAATTCTTAAAATGAGAAGCCAAAGAG 715

  scaffold400|s      83341 TTTTTGTGTGTGAGTATCATCGGTTGAGATATTTTTATTCCATCGCAATG 83390
                           v    -       v  v    v   i     --v      v         
  genome_11_516        716 ATTTT-TGTGTGACTAGCATCCGTTAAGATA--ATTATTCGATCGCAATG 762

  scaffold400|s      83391 TTTACTTCCTCTGTTTTGAAAAACGTATTTATCTGTTCTTC 83431
                            i                      i      i         
  genome_11_516        763 TCTACTTCCTCTGTTTTGAAAAACATATTTACCTGTTCTTC 803

Matrix = 20p43g.matrix
Kimura (with divCpGMod) = 8.57
Transitions / transversions = 1.18 (13/11)
Gap_init rate = 0.02 (5 / 289), avg. gap size = 1.00 (5 / 5)


2950 0.93 0.00 0.00 scaffold400|size204122 83548 83869 (106015) C genome_3_13440#DNA (0) 322 1 m_b2507s001i68 125252

  scaffold400|s      83548 TCCCCACCCCCAGCTATGGTGCAATAATTGCACCATACACTTTGATCAAA 83597
                                                                             
C genome_3_1344        322 TCCCCACCCCCAGCTATGGTGCAATAATTGCACCATACACTTTGATCAAA 273

  scaffold400|s      83598 TTCCAGATTTTCTTATGGTGCAATAATTGCAACATAAGCATTATATATGC 83647
                                                          v                  
C genome_3_1344        272 TTCCAGATTTTCTTATGGTGCAATAATTGCACCATAAGCATTATATATGC 223

  scaffold400|s      83648 TCTAGCATTCACGTGATATCATTGAAAAATGGCTTATGTAACTTCGCTCC 83697
                                          v                                  
C genome_3_1344        222 TCTAGCATTCACGTGTTATCATTGAAAAATGGCTTATGTAACTTCGCTCC 173

  scaffold400|s      83698 AAATATTGATGCCAAGCCTCCATTACCTTTTGGGGGCGAATGAGTTTTTT 83747
                                                                             
C genome_3_1344        172 AAATATTGATGCCAAGCCTCCATTACCTTTTGGGGGCGAATGAGTTTTTT 123

  scaffold400|s      83748 TTCATTTCTACGCGAGTAACATAGGAATCGTCCTCCTTACGGTGCAATAA 83797
                                                                  i          
C genome_3_1344        122 TTCATTTCTACGCGAGTAACATAGGAATCGTCCTCCTTATGGTGCAATAA 73

  scaffold400|s      83798 TTGCACTATAAGGATTAAGATGGAGAAAGCTAGTTATGGTGCAATTATTG 83847
                                                                             
C genome_3_1344         72 TTGCACTATAAGGATTAAGATGGAGAAAGCTAGTTATGGTGCAATTATTG 23

  scaffold400|s      83848 CACCGTACGAAAAGGATGGGGA 83869
                                                 
C genome_3_1344         22 CACCGTACGAAAAGGATGGGGA 1

Matrix = 20p43g.matrix
Kimura (with divCpGMod) = 0.94
Transitions / transversions = 0.50 (1/2)
Gap_init rate = 0.00 (0 / 321), avg. gap size = 0.0 (0 / 0)


15 10.08 2.94 2.94 scaffold400|size204122 84735 84768 (105116) (GATGGG)n#Simple_repeat 1 34 (0) m_b2507s252i4 125253

  scaffold400|s      84735 GATGGGGGAT-GGGCTGGGGATGGGGATAGGAATG 84768
                              -      -   v             i  i   
  (GATGGG)n#Sim          1 GAT-GGGGATGGGGATGGGGATGGGGATGGGGATG 34

Matrix = Unknown
Transitions / transversions = 2.00 (2/1)
Gap_init rate = 0.06 (2 / 33), avg. gap size = 1.00 (2 / 2)


1122 14.30 3.65 5.58 scaffold400|size204122 84889 84944 (104940) C rnd-2_family-88#Unknown (36) 973 922 m_b2507s001i69 125254

  scaffold400|s      84889 ATCAAGATTTTTTCAAACTCTTAGTTGTATTGGAAACTGAGCCCCCTTTC 84938
                                            v                           i    
C rnd-2_family-        973 ATCAAGATTTTTTCAAAATCTTAGTTGTATTGGAAACTGAGCCCCTTTTC 924

  scaffold400|s      84939 GCCTTA 84944
                           ---  -
C rnd-2_family-        923 ---TT- 922

Matrix = 20p43g.matrix
Kimura (with divCpGMod) = 15.27
Transitions / transversions = 1.00 (1/1)
Gap_init rate = 0.07 (4 / 55), avg. gap size = 1.00 (4 / 4)


231 0.49 0.49 0.00 scaffold400|size204122 84945 85150 (104734) (TTC)n#Simple_repeat 1 207 (0) c_b2507s251i2 125255

  scaffold400|s      84945 TTCTCCTTCTTCTT-TTCTTCTTCTTCTTCTTCTTCTTCTTCTTCTTCTT 84993
                               i         -                                   
  (TTC)n#Simple          1 TTCTTCTTCTTCTTCTTCTTCTTCTTCTTCTTCTTCTTCTTCTTCTTCTT 50

  scaffold400|s      84994 CTTCTTCTTCTTCTTCTTCTTCTTCTTCTTCTTCTTCTTCTTCTTCTTCT 85043
                                                                             
  (TTC)n#Simple         51 CTTCTTCTTCTTCTTCTTCTTCTTCTTCTTCTTCTTCTTCTTCTTCTTCT 100

  scaffold400|s      85044 TCTTCTTCTTCTTCTTCTTCTTCTTCTTCTTCTTCTTCTTCTTCTTCTTC 85093
                                                                             
  (TTC)n#Simple        101 TCTTCTTCTTCTTCTTCTTCTTCTTCTTCTTCTTCTTCTTCTTCTTCTTC 150

  scaffold400|s      85094 TTCTTCTTCTTCTTCTTCTTCTTCTTCTTCTTCTTCTTCTTCTTCTTCTT 85143
                                                                             
  (TTC)n#Simple        151 TTCTTCTTCTTCTTCTTCTTCTTCTTCTTCTTCTTCTTCTTCTTCTTCTT 200

  scaffold400|s      85144 CTTCTTC 85150
                                  
  (TTC)n#Simple        201 CTTCTTC 207

Matrix = Unknown
Transitions / transversions = 1.00 (1/0)
Gap_init rate = 0.00 (1 / 205), avg. gap size = 1.00 (1 / 1)


1122 14.30 3.65 5.58 scaffold400|size204122 85151 85367 (104517) C rnd-2_family-88#Unknown (88) 921 706 m_b2507s001i69 125254

  scaffold400|s      85151 AGTGAGACCGATTTTTCACTTTTTGCCAAAACAGGTACTTACCATTGATT 85200
                                   v v                 ?              i vi vi
C rnd-2_family-        921 AGTGAGACAGTTTTTTCACTTTTTGCCANAACAGGTACTTACCGTGAAGC 872

  scaffold400|s      85201 TGATGATAACTTAACTTTAAAAACTTAATTTTTTG---GGGCTACGTACA 85247
                                vi      v  v    v v  ?      i ---  ---       
C rnd-2_family-        871 TGATGTCAACTTACCTGTAAATAATTNATTTTTCGCTTGG---ACGTACA 825

  scaffold400|s      85248 TGGGTAGTCATGATGTTTTATATC-CTGTTTACCTTTAAAATTATATCTT 85296
                                      v       i-   -?  ii                    
C rnd-2_family-        824 TGGGTAGTCATCATGTTTTG-ATCTNTGCCTACCTTTAAAATTATATCTT 776

  scaffold400|s      85297 TGTAAATAGCTTAAAGAACAACG-TATT---AACAAAA--CATGTCAACT 85340
                           ---- v v iv   v v ii  i-    ---     vi--iv   v    
C rnd-2_family-        775 ----ATTTGTGTAACGTATGACATTATTTTCAACAATGTTTCTGTAAACT 730

  scaffold400|s      85341 TGAAGAGAACATGAAGTGTCACAAATT 85367
                            v   i      v ---          
C rnd-2_family-        729 TTAAGGGAACATTA---GTCACAAATT 706

Matrix = 20p43g.matrix
Kimura (with divCpGMod) = 15.27
Transitions / transversions = 0.75 (15/20)
Gap_init rate = 0.07 (16 / 216), avg. gap size = 1.31 (21 / 16)


1109 13.52 12.63 4.10 scaffold400|size204122 85151 85443 (104441) rnd-1_family-31#Unknown 1 317 (253) m_b2507s001i71 125256

  scaffold400|s      85151 AGTGAGACCGATTTTTCACTTTTTGCCAAAACAGGTACTTACCATTGATT 85200
                                   v v      i                     v    ??i v 
  rnd-1_family-          1 AGTGAGACAGTTTTTTCGCTTTTTGCCAAAACAGGTACTGACCANNAAGT 50

  scaffold400|s      85201 TGATGATAACTTAACTTTAAAAACTTAATTTTTTG---GGGCTACGTACA 85247
                               v?v      v  v    v v  v      i ---  i  ---    
  rnd-1_family-         51 TGATCNGAACTTACCTGTAAATAATTCATTTTTCGCTTGGACT---TACA 97

  scaffold400|s      85248 TGGGTAGTCATGATGTTTTA--TATCCTGTTTACCTTTAAAATTATATCT 85295
                                       i       --   -   ii                   
  rnd-1_family-         98 TGGGTAGTCATGGTGTTTTAAGTAT-CTGCCTACCTTTAAAATTATATCT 146

  scaffold400|s      85296 TTGTAAATAGCTTAAAGAACAAC-----GTATTAACA--------AAACA 85332
                               i                i -----    v    --------  iv 
  rnd-1_family-        147 TTGTGAATAGCTTAAAGAACAGCGCTATGTATAAACATTTTTTTCAAGAA 196

  scaffold400|s      85333 TGTC------AACTTGAAGAGAACA-TGAAGTGTCACAAATTCTT----- 85370
                              i------         i     - i             iv  -----
  rnd-1_family-        197 TGTTTCTGTAAACTTGAAGGGAACATTAAAGTGTCACAAATCATTTTAAT 246

  scaffold400|s      85371 --TACAATAATGGTTCTGTTAAATTGAAGAGA-----CTATCGTATATGA 85413
                           --     i           v  v      i  -----i  ?   i ----
  rnd-1_family-        247 CATACAACAATGGTTCTGTAAACTTGAAGGGAACGTTTTANCGTGT---- 292

  scaffold400|s      85414 TGCACATATTATTCTGAAAATTCCACAAGA 85443
                           --    v ??   i --- i i??      
  rnd-1_family-        293 --CACAAANNATTTT---AGTCNNACAAGA 317

Matrix = 20p43g.matrix
Kimura (with divCpGMod) = 14.73
Transitions / transversions = 1.24 (21/17)
Gap_init rate = 0.08 (22 / 292), avg. gap size = 2.27 (50 / 22)


828 0.65 0.32 0.00 scaffold400|size204122 85420 85729 (104155) C rnd-5_family-1030#Unknown (0) 312 2 m_b2507s001i72 125257

  scaffold400|s      85420 TATTATTCTGAAAATTCCACAAGATGAGAATTA-TTATTTTTTGTAGTCA 85468
                                                            -  v?????????????
C rnd-5_family-        312 TATTATTCTGAAAATTCCACAAGATGAGAATTATTTTNNNNNNNNNNNNN 263

  scaffold400|s      85469 TTCCCATGTACATGCAGGTCATTGGGGTCAGAACTAATAGCAAAAGACAT 85518
                           ??????????????????????????????????????????????????
C rnd-5_family-        262 NNNNNNNNNNNNNNNNNNNNNNNNNNNNNNNNNNNNNNNNNNNNNNNNNN 213

  scaffold400|s      85519 GATACTCACGTAGTTTTTCTTCTACAAATGTGGAACCTCACGTGGAAATT 85568
                           ??????????????????????????????????????????????????
C rnd-5_family-        212 NNNNNNNNNNNNNNNNNNNNNNNNNNNNNNNNNNNNNNNNNNNNNNNNNN 163

  scaffold400|s      85569 TCTACAAAAAAATTGCTAACAAAATAACACGAGTCGGACTGTCTGTGCCT 85618
                           ??????????????????????????????????????????????????
C rnd-5_family-        162 NNNNNNNNNNNNNNNNNNNNNNNNNNNNNNNNNNNNNNNNNNNNNNNNNN 113

  scaffold400|s      85619 CCAAAATTCCACAAACATAAAGGGTAAACTAGTACTATAAGGTACCATAC 85668
                           ??????????????????????????                        
C rnd-5_family-        112 NNNNNNNNNNNNNNNNNNNNNNNNNNAACTAGTACTATAAGGTACCATAC 63

  scaffold400|s      85669 CATAGAGTGTACTTTAATATCATGCATAGGGTGTGGTAAGGTATTATACC 85718
                                                           i                 
C rnd-5_family-         62 CATAGAGTGTACTTTAATATCATGCATAGGGTATGGTAAGGTATTATACC 13

  scaffold400|s      85719 CAACACCTCTA 85729
                                      
C rnd-5_family-         12 CAACACCTCTA 2

Matrix = 20p43g.matrix
Kimura (with divCpGMod) = 1.67
Transitions / transversions = 1.00 (1/1)
Gap_init rate = 0.00 (1 / 309), avg. gap size = 1.00 (1 / 1)


1314 3.87 0.00 0.00 scaffold400|size204122 85457 85611 (104273) rnd-1_family-1148#Unknown 1 155 (0) m_b2507s001i73 125258

  scaffold400|s      85457 TTTTTGTAGTCATTCCCATGTACATGCAGGTCATTGGGGTCAGAACTAAT 85506
                               i                              i           v  
  rnd-1_family-          1 TTTTCGTAGTCATTCCCATGTACATGCAGGTCATTAGGGTCAGAACTTAT 50

  scaffold400|s      85507 AGCAAAAGACATGATACTCACGTAGTTTTTCTTCTACAAATGTGGAACCT 85556
                                   ?          i                              
  rnd-1_family-         51 AGCAAAAGNCATGATACTCGCGTAGTTTTTCTTCTACAAATGTGGAACCT 100

  scaffold400|s      85557 CACGTGGAAATTTCTACAAAAAAATTGCTAACAAAATAACACGAGTCGGA 85606
                           ?i                                             v  
  rnd-1_family-        101 NGCGTGGAAATTTCTACAAAAAAATTGCTAACAAAATAACACGAGTCCGA 150

  scaffold400|s      85607 CTGTC 85611
                                
  rnd-1_family-        151 CTGTC 155

Matrix = 20p43g.matrix
Kimura (with divCpGMod) = 2.80
Transitions / transversions = 2.00 (4/2)
Gap_init rate = 0.00 (0 / 154), avg. gap size = 0.0 (0 / 0)


828 0.65 0.32 0.00 scaffold400|size204122 85420 85729 (104155) C rnd-5_family-1030#Unknown (0) 312 2 m_b2507s001i72 125257

  scaffold400|s      85420 TATTATTCTGAAAATTCCACAAGATGAGAATTA-TTATTTTTTGTAGTCA 85468
                                                            -  v?????????????
C rnd-5_family-        312 TATTATTCTGAAAATTCCACAAGATGAGAATTATTTTNNNNNNNNNNNNN 263

  scaffold400|s      85469 TTCCCATGTACATGCAGGTCATTGGGGTCAGAACTAATAGCAAAAGACAT 85518
                           ??????????????????????????????????????????????????
C rnd-5_family-        262 NNNNNNNNNNNNNNNNNNNNNNNNNNNNNNNNNNNNNNNNNNNNNNNNNN 213

  scaffold400|s      85519 GATACTCACGTAGTTTTTCTTCTACAAATGTGGAACCTCACGTGGAAATT 85568
                           ??????????????????????????????????????????????????
C rnd-5_family-        212 NNNNNNNNNNNNNNNNNNNNNNNNNNNNNNNNNNNNNNNNNNNNNNNNNN 163

  scaffold400|s      85569 TCTACAAAAAAATTGCTAACAAAATAACACGAGTCGGACTGTCTGTGCCT 85618
                           ??????????????????????????????????????????????????
C rnd-5_family-        162 NNNNNNNNNNNNNNNNNNNNNNNNNNNNNNNNNNNNNNNNNNNNNNNNNN 113

  scaffold400|s      85619 CCAAAATTCCACAAACATAAAGGGTAAACTAGTACTATAAGGTACCATAC 85668
                           ??????????????????????????                        
C rnd-5_family-        112 NNNNNNNNNNNNNNNNNNNNNNNNNNAACTAGTACTATAAGGTACCATAC 63

  scaffold400|s      85669 CATAGAGTGTACTTTAATATCATGCATAGGGTGTGGTAAGGTATTATACC 85718
                                                           i                 
C rnd-5_family-         62 CATAGAGTGTACTTTAATATCATGCATAGGGTATGGTAAGGTATTATACC 13

  scaffold400|s      85719 CAACACCTCTA 85729
                                      
C rnd-5_family-         12 CAACACCTCTA 2

Matrix = 20p43g.matrix
Kimura (with divCpGMod) = 1.67
Transitions / transversions = 1.00 (1/1)
Gap_init rate = 0.00 (1 / 309), avg. gap size = 1.00 (1 / 1)


89 9.82 6.52 2.62 scaffold400|size204122 85738 85921 (103963) (AC)n#Simple_repeat 1 191 (0) m_b2507s252i5 125259

  scaffold400|s      85738 ACACAAACACACCCACACA-ACACACAAACACACGACACA-ACACACACA 85785
                                v      v      -       v      -     -         
  (AC)n#Simple_          1 ACACACACACACACACACACACACACACACACAC-ACACACACACACACA 49

  scaffold400|s      85786 CTTCACACACACAC-CACTTACACTTCACACTGCACACACACAC-CACAA 85833
                            -v           -   vi    -v     -i           -    v
  (AC)n#Simple_         50 C-ACACACACACACACACACACAC-ACACAC-ACACACACACACACACAC 96

  scaffold400|s      85834 AC-CACACACACACACAC-CACACA-ACACACA-ATACACATACA-ACAC 85878
                             -               -      -       - i     i   -    
  (AC)n#Simple_         97 ACACACACACACACACACACACACACACACACACACACACACACACACAC 146

  scaffold400|s      85879 ACA-ATACACATACA-ACACACA-ATATACACACGCACAGCACACA 85921
                              - i     i   -       - i i      i    -      
  (AC)n#Simple_        147 ACACACACACACACACACACACACACACACACACACACA-CACACA 191

Matrix = Unknown
Transitions / transversions = 1.29 (9/7)
Gap_init rate = 0.09 (17 / 183), avg. gap size = 1.00 (17 / 17)


543 29.36 10.44 2.17 scaffold400|size204122 85925 86307 (103577) C rnd-1_family-287#Unknown (153) 419 6 m_b2507s001i74 125260

  scaffold400|s      85925 TCTGAACGCTCAGACT-AATCTGGCACCCCAGTCAACACCACCCTGAACA 85973
                              v i v i      -   i       v v iivv  i i  v-i  v 
C rnd-1_family-        419 TCTCAGCCCCCAGACTGAATTTGGCACCACCGCTCCCATCGCCA-AAAGA 371

  scaffold400|s      85974 CTACAA----AAAGGAGAGGGGCTGTTATAAGAAAGTGCAAAATAATGCA 86019
                            v    ----    i v      ? iv v?ii  i   - i   i vviv
C rnd-1_family-        370 CAACAACAGCAAAGAACAGGGGCNGCGAGNGAAAGGTG-AGAATGAGTTT 322

  scaffold400|s      86020 CCATATTT--TACTTAGGTGTT-CGAATTTACTGTTTCAATTAAATAGTT 86066
                               v   -- i   vvv  i - v     ----            ?v  
C rnd-1_family-        321 CCATTTTTCCTGCTTCTTTGCTACTAATTT----TTTCAATTAAATNCTT 276

  scaffold400|s      86067 GTGCACTGT----GCCAT--TTT-TATCTC--TTGCCA--------CTGC 86099
                           ii    i ?----     --  ?-      --iiv   --------   v
C rnd-1_family-        275 ACGCACCGNCCGCGCCATGGTTNATATCTCAGCCCCCAGACTGAATCTGG 226

  scaffold400|s      86100 CACTGCTGTTTCACTC---------CTAGCAACAAAATCGC-CAAAGAAT 86139
                              i  i i i vv  --------- i i      ? vv v-  ii ?vi
C rnd-1_family-        225 CACCGCCGCTCCCATCGCCGCAAATCCAACAACAANAAGGAACAGGGNCC 176

  scaffold400|s      86140 GCGACAGAAAAGGTGATAAACATGAGCTTTCCATTTTTACTTTGATTACA 86189
                               -i i        v   v    -i  i          v      vi-
C rnd-1_family-        175 GCGA-GGGAAAGGTGAGAAAAATGA-TTTCCCATTTTTACATTGATTTT- 129

  scaffold400|s      86190 TGGTTTTAATTTTT--CAATTGATTT-TTACATGCCAATTACATCATTAT 86236
                            v i v        --    i  ?  -    iii    iiv iiv ivi 
C rnd-1_family-        128 TTGCTATAATTTTTTTCAATCGANTTCTTACGCACCAACCTCGCAACGGT 79

  scaffold400|s      86237 TTCTTTCTCAAGTCCCAAATC--ATCTGGAGATGCTGCCTTTGCGGTTCC 86284
                            vv v  i  ivi    i ii--         i  ii    i ivv i  
C rnd-1_family-         78 TGATATCCCAGCCCCCAGACTGAATCTGGAGACGCCACCTTCGTCCTCCC 29

  scaffold400|s      86285 CATACCAACAACAACTGAAATCA 86307
                             i  v    i   iv    v  
C rnd-1_family-         28 CACACAAACAGCAATAGAAAGCA 6

Matrix = 20p43g.matrix
Kimura (with divCpGMod) = 33.70
Transitions / transversions = 1.34 (63/47)
Gap_init rate = 0.06 (23 / 382), avg. gap size = 2.13 (49 / 23)

717 25.43 10.88 6.22 scaffold400|size204122 85967 86490 (103394) C rnd-1_family-287#Unknown (25) 547 1 m_b2507s001i75 125260

  scaffold400|s      85967 CTGAACA-CTACAAAAAGGAGAGGGGCTGTTATAAGAAAGTGCAAAATAA 86015
                             v    - v    i  v   i  v  i -- vviv  i   vi   v  
C rnd-1_family-        547 CTTAACAACAACAAGAACGAGGGGCGCCG--AGCGCAAGGTGAGAAAAAA 500

  scaffold400|s      86016 TGCA---CCATATTTTACTTAGGTGTTCGAATTTACTGTTTCAATTAAAT 86062
                             ? ---    v        v i v  vvi     i v            
C rnd-1_family-        499 TGNATTTCCATTTTTTACTTTGATTTTGCGATTTATTTTTTCAATTAAAT 450

  scaffold400|s      86063 AGTTGTGCACTGT----GCCATT-TTTATCTCTT-GCC-----ACTG--- 86098
                            ?  ?     i  ----     ?-  ?  v   i-   -----    ---
C rnd-1_family-        449 ANTTNTGCACCGTCCGCGCCATNGTTNATATCTCAGCCCCCAGACTGAAT 400

  scaffold400|s      86099 ------CCACTGCTGTTTCA-CTCCTAGCAACAAAATCGCCAAAGAA--- 86138
                           ------    i   --ii  - v  v ivi    v v iv       ---
C rnd-1_family-        399 TTGGCACCACCGCT--CCCATCGCCAAAAGACAACAACAGCAAAGAACAG 352

  scaffold400|s      86139 ----TGCGACAGAAAAGGTGATAAACATGAGCTTTCCATTTTTACTTTGA 86184
                           ----?    v?    -     v  ---    -           v  -- v
C rnd-1_family-        351 GGGCNGCGAGNGAAA-GGTGAGAA---TGAG-TTTCCATTTTTCCT--GC 309

  scaffold400|s      86185 TTACATGGTTTTAATTTTT-CAATTGA-TTTTTACATGCCAATTACATCA 86232
                             viv  v vi        -     i - ?i    iii  i?iii ii  
C rnd-1_family-        308 TTCTTTGCTACTAATTTTTTCAATTAAATNCTTACGCACCGNCCGCGCCA 259

  scaffold400|s      86233 TTATTTCTTTCTCAAGTCCCAAATC--ATCTGGAGATGCTGCCTTTGCGG 86280
                            vi  ?v v     ivi    i ii--      ---ii i   vi v vi
C rnd-1_family-        258 TGGTTNATATCTCAGCCCCCAGACTGAATCTGG---CACCGCCGCTCCCA 212

  scaffold400|s      86281 TTCCCATA---CCAACAACAACTGAAATCATTTTTCATGAGGGGAAGGTG 86327
                            iv  ii ---          ?viii v  vvv?i ii     i      
C rnd-1_family-        211 TCGCCGCAAATCCAACAACAANAAGGAACAGGGNCCGCGAGGGAAAGGTG 162

  scaffold400|s      86328 AGA----TATTTTTACCTGCCCATTTTCACATTTTTCAGCTTTTCCCAGC 86373
                              ---- iv   ------        i     ----- v    ii----
C rnd-1_family-        161 AGAAAAATGATTT------CCCATTTTTACATT-----GATTTTTT---- 127

  scaffold400|s      86374 AGCTGAGATGTTTCTTCATTCAGGTGT-----CCCC--CCTCTATGCATC 86416
                           -   ivi  -   i    v  ii? vi----- v  --    ---   v 
C rnd-1_family-        126 -GCTATAAT-TTTTTTCAATCGANTTCTTACGCACCAACCTC---GCAAC 82

  scaffold400|s      86417 AGT--A-ATCCCAACCCCGAGACCAAAT-TGTAGATGTCACCTTTGTCCT 86462
                           i  -- -      i    v    ii   -  v   i i      i     
C rnd-1_family-         81 GGTTGATATCCCAGCCCCCAGACTGAATCTGGAGACGCCACCTTCGTCCT 32

  scaffold400|s      86463 TC--ACACCAACATTA-TAGAAAGCAGGAGC 86490
                           i --    v    vi -           i  
C rnd-1_family-         31 CCCCACACAAACAGCAATAGAAAGCAGGGGC 1

Matrix = 20p43g.matrix
Kimura (with divCpGMod) = 27.39
Transitions / transversions = 1.31 (71/54)
Gap_init rate = 0.11 (56 / 523), avg. gap size = 1.62 (91 / 56)


654 22.59 9.38 7.49 scaffold400|size204122 86096 86607 (103277) rnd-1_family-142#Unknown 451 971 (264) m_b2507s001i76 125261

  scaffold400|s      86096 CTGCCACTGCTGTTTCACTCCTAGCAACAAAATCGCCAAAGAAT--GCGA 86143
                            i   i    i v i    v ? i    i   ------     i-- v v
  rnd-1_family-        451 CCGCCGCTGCCGGTCCACTGCNAACAACGAAA------AAGAACAGGGGC 494

  scaffold400|s      86144 CA-GA---AAAGGTGATAAACATGAGCTTTCCATTTTT-ACTTTGATTAC 86188
                             -  ---?       v   i  ---i v         - i    -   -
  rnd-1_family-        495 CATGAGCGNAAGGTGAAAAATAT---TTATCCATTTTTTATTTTG-TTA- 539

  scaffold400|s      86189 ATGGTTT--TAATTTTTCAATTG--ATTTTTACATGCCAATTACATCATT 86234
                           -  i   -- v i    --    --  vi --     - v v  iiv   
  rnd-1_family-        540 -TGATTTCTTCACTTTT--ATTGGAATACT--CATGC-ACTAACGCAATT 583

  scaffold400|s      86235 ATTT---CTTTCTCAAGTCCCAAA-TCATCTGGAGATGCTGCCTTTGCGG 86280
                           i  ?---i v v   ivi    i - v vi     ?i ii  v  iv v-
  rnd-1_family-        584 GTTNACATTATATCAGCCCCCAGACTGAATTGGAGNCGTCGCATTCTCC- 632

  scaffold400|s      86281 TTCCCATACCAACAACAACTGAAATCATTTTTCATGAGGGGAAGGTGAGA 86330
                           i        vii  ?   iv    vi?   i- v      i       - 
  rnd-1_family-        633 CTCCCATACAGGCANCAATAGAAAGTNTTTC-CTTGAGGGAAAGGTGA-A 680

  scaffold400|s      86331 TATTTTTACCTGCCCATTTTCACATTTTTC--AGCTTTTCCCAGCAGCTG 86378
                              vvv -   v v      iviv      --   i---   --  vi -
  rnd-1_family-        681 TATGGAT-CCTTCACATTTTTTTCTTTTTCTAAGCC---CCC--CATTT- 723

  scaffold400|s      86379 AGATGTTTCTTCATTCAGGTG--TCCCCCCTCTATGCATCAGTAAT--CC 86424
                           --        -  vi - v  --    i    v  v  v    i  --  
  rnd-1_family-        724 --ATGTTTCT-CAGCC-GTTGACTCCCTCCTCAATCCAACAGTGATAACC 769

  scaffold400|s      86425 CAACCCCGAGACCAAATTGTAGATG------TCACCTTTG-TCCTT--CA 86465
                                  v   vii vi  v     ------        v-     -- v
  rnd-1_family-        770 CAACCCCCAGAATGATCTGGAGATGCACCCCTCACCTTTTCTCCTTTTCT 819

  scaffold400|s      86466 CACCAACATTATAGAAAGCAGGAGCTGGGGTAA----------------C 86499
                           ? v   v v             i  i    v  ---------------- 
  rnd-1_family-        820 NAACAAGAATATAGAAAGCAGGGGCCGGGGGAAGAGGTGAGACAATGCTC 869

  scaffold400|s      86500 CTTCCAATTTTTTGCACTGTATTTTTAGAGGATCTCTTATTACTTTATTT 86549
                           v  i ?      ?-  i  -i        i v  v  v ?  v  i-   
  rnd-1_family-        870 ATTTCNATTTTTN-CATTG-GTTTTTAGAAGCTCGCTAANTAATTC-TTT 916

  scaffold400|s      86550 GAATGCAAATCTCCCTC-CCTAGTGTCTCATCTCTCAT-TTTGTGTGCTT 86597
                               -   i  i   i -   --    v i vi     -           
  rnd-1_family-        917 GAAT-CAAGTCCCCCCCTCCT--TGTCACGTACCTCATCTTTGTGTGCTT 963

  scaffold400|s      86598 GGTTGTTGAT 86607
                              --     
  rnd-1_family-        964 GGT--TTGAT 971

Matrix = 20p43g.matrix
Kimura (with divCpGMod) = 25.25
Transitions / transversions = 1.02 (54/53)
Gap_init rate = 0.11 (56 / 511), avg. gap size = 1.55 (87 / 56)

2128 9.09 0.34 0.34 scaffold400|size204122 86467 86764 (103120) rnd-1_family-865#Unknown 2 299 (0) m_b2507s001i77 125261

  scaffold400|s      86467 ACCAACATTATAGAAAGCAGGAGCTGGG-GTAACCTTCCAATTTTTTGCA 86515
                                  vv            v      -                     
  rnd-1_family-          2 ACCAACAAAATAGAAAGCAGGTGCTGGGAGTAACCTTCCAATTTTTTGCA 51

  scaffold400|s      86516 CTGTATTTTTAGAGGATCTCTTATTACTTTATTTGAATGCAAATCTCCCT 86565
                                        i v     ?        -        ?  i?      
  rnd-1_family-         52 CTGTATTTTTAGAAGCTCTCTNATTACTTT-TTTGAATGNAAGNCTCCCT 100

  scaffold400|s      86566 CCCTAGTGTCTCATCTCTCATTTTGTGTGCTTGGTTGTTGATTTGCTATG 86615
                                     v i            i            i  v     i  
  rnd-1_family-        101 CCCTAGTGTCGCGTCTCTCATTTTGCGTGCTTGGTTGTCGAGTTGCTGTG 150

  scaffold400|s      86616 TTGCTGGGCTTTCACATGCGGTAATAAATAAAGTAGATAAGAGCGGCCAT 86665
                           ?    v         v ?   i       ?       ii    i    i 
  rnd-1_family-        151 NTGCTCGGCTTTCACCTNCGGCAATAAATNAAGTAGACGAGAGTGGCCGT 200

  scaffold400|s      86666 GCGACTCTCTTACCATCTCATTTTACAGAATGGGGTCATGCCTTGGATTT 86715
                            i                        v ?    v         i      
  rnd-1_family-        201 GTGACTCTCTTACCATCTCATTTTACCGNATGGTGTCATGCCTCGGATTT 250

  scaffold400|s      86716 TGATCTACTTGATTATTGAATTCATTGTCAGATTCAGTATCAAATACAA 86764
                             ii          i                       i          
  rnd-1_family-        251 TGGCCTACTTGATTGTTGAATTCATTGTCAGATTCAGTGTCAAATACAA 299

Matrix = 20p43g.matrix
Kimura (with divCpGMod) = 7.83
Transitions / transversions = 1.70 (17/10)
Gap_init rate = 0.01 (2 / 297), avg. gap size = 1.00 (2 / 2)

1557 12.03 3.31 0.40 scaffold400|size204122 86595 86836 (103048) rnd-1_family-622#Unknown 85 333 (226) m_b2507s001i79 125261

  scaffold400|s      86595 CTTGGTTGTTGATTTGCTATGTTGCTGGGCTTTCACATGCGGTAATAAAT 86644
                                    i  v     i       ?         v     i       
  rnd-1_family-         85 CTTGGTTGTCGAGTTGCTGTGTTGCTNGGCTTTCACCTGCGGCAATAAAT 134

  scaffold400|s      86645 AAAGTAGATAAGAGCGGCCATGCGACTCTCTTACCATCTCATTTTACAGA 86694
                           ?       ii    i    i  i                        ? i
  rnd-1_family-        135 NAAGTAGACGAGAGTGGCCGTGTGACTCTCTTACCATCTCATTTTACNGG 184

  scaffold400|s      86695 ATGGGGTCATGCCTTGGATTTTGATCTACTTGATTATTGAATTCATTGTC 86744
                               v            ?      -          i       ??     
  rnd-1_family-        185 ATGGTGTCATGCCTTGGNTTTTGA-CTACTTGATTGTTGAATTNNTTGTC 233

  scaffold400|s      86745 AGATTCAGTATCAAATA--------CAAAATAGTTGAAGCGAACATACAA 86786
                           i        i       --------  v    i           i     
  rnd-1_family-        234 GGATTCAGTGTCAAATACTATACATCACAATAATTGAAGCGAACGTACAA 283

  scaffold400|s      86787 AACTGTGCCTTTATCTATTTTATTGAAGAAATAGTATGTGATCACTAAGC 86836
                             v  vi    i         i           i i  iv v    v   
  rnd-1_family-        284 AAATGGACCTTCATCTATTTTGTTGAAGAAATAATGTGCCAGCACTTAGC 333

Matrix = 20p43g.matrix
Kimura (with divCpGMod) = 11.27
Transitions / transversions = 2.22 (20/9)
Gap_init rate = 0.01 (2 / 241), avg. gap size = 4.50 (9 / 2)


1472 16.06 1.63 2.63 scaffold400|size204122 86522 86828 (103056) C rnd-1_family-742#Unknown (220) 724 421 m_b2507s001i78 125262

  scaffold400|s      86522 TTTTAGAGGATCTCTTATTACT-TTATTTGAATGCAAATCTCCC--TCCC 86568
                                  i v  ?  v    i -          v?  i??    --    
C rnd-1_family-        724 TTTTAGAAGCTCNCTGATTATTATTATTTGAATTNAAGNNTCCCATTCCC 675

  scaffold400|s      86569 TAGTGTCTCATCTCTCATTTTGTGTGCTTGGTT-GTTGATTTGCTATGTT 86617
                                i v  ?   v?      i       v  -     vi    ?i ? 
C rnd-1_family-        674 TAGTGCCACANCTCANATTTTGCGTGCTTGTTTTGTTGAGCTGCTNCGNT 625

  scaffold400|s      86618 GCTGGGCTTTCACATGCGGTAATAAATAAAGTAGATAAGAGCGGCCATGC 86667
                             i          v ?   ?  ? i  i   ?   ii    ?    i  i
C rnd-1_family-        624 GCCGGGCTTTCACCTNCGGNAANAGATGAAGNAGACGAGAGNGGCCGTGT 575

  scaffold400|s      86668 GACTCTCTTACCATCTCATTTTACAGAATGGGGTCATGCCTTGGATTTTG 86717
                                                   v ?    v         i        
C rnd-1_family-        574 GACTCTCTTACCATCTCATTTTACCGNATGGTGTCATGCCTCGGATTTTG 525

  scaffold400|s      86718 ATCTACTTGATTATTGAATTCATTGTCAGATTCAGTATCAAATACAAAAT 86767
                           ii          i      ------ v  ?v       i vi v -- ii
C rnd-1_family-        524 GCCTACTTGATTGTTGAAT------TAAGNGTCAGTATTATGTTC--AGC 483

  scaffold400|s      86768 AGTTGAAGCGAACATACAAA-ACTGTGCCTTTATCTATTTTATTGAAGAA 86816
                            i i            v ii- v  vi? i ?     ii?  ?       
C rnd-1_family-        482 AATCGAAGCGAACATAAAGGTAATGGANCCTNATCTACCNTANTGAAGAA 433

  scaffold400|s      86817 ATAGTATGTGAT 86828
                                     i 
C rnd-1_family-        432 ATAGTATGTGGT 421

Matrix = 20p43g.matrix
Kimura (with divCpGMod) = 16.72
Transitions / transversions = 1.82 (31/17)
Gap_init rate = 0.04 (12 / 306), avg. gap size = 1.08 (13 / 12)


2198 10.19 6.78 2.56 scaffold400|size204122 86843 87255 (102629) rnd-1_family-622#Unknown 130 559 (0) m_b2507s001i80 125263

  scaffold400|s      86843 TGAATTAAGTAGACGAGAGTGGTCAGATGACTTTCTT-----------TT 86881
                            i   ?                i ivi     i    -----------  
  rnd-1_family-        130 TAAATNAAGTAGACGAGAGTGGCCGTGTGACTCTCTTACCATCTCATTTT 179

  scaffold400|s      86882 ACTGCATGGTGTCGTGACTTGGCTTTAGACTGCTTGGTTGTTCAATTGCT 86931
                             ? v        i  v     ?   v    i    i     v    ?? 
  rnd-1_family-        180 ACNGGATGGTGTCATGCCTTGGNTTTTGACTACTTGATTGTTGAATTNNT 229

  scaffold400|s      86932 TGTTGTACTCTTTGTCAAATACTATACATCACAATTATTGAAGTGAACGT 86981
                              i v i  vv                       v       i      
  rnd-1_family-        230 TGTCGGATTCAGTGTCAAATACTATACATCACAATAATTGAAGCGAACGT 279

  scaffold400|s      86982 ACAAAAATGGACCTTCATCTATTTTGTTGAAGAATTAATGTGCCAGTACT 87031
                                                             v           i   
  rnd-1_family-        280 ACAAAAATGGACCTTCATCTATTTTGTTGAAGAAATAATGTGCCAGCACT 329

  scaffold400|s      87032 TAGCAATTTTTTAGCACTAGCTGTCTACTATAGTAATGATTTTTTTCATT 87081
                                                             -               
  rnd-1_family-        330 TAGCAATTTTTTAGCACTAGCTGTCTACTATAGT-ATGATTTTTTTCATT 378

  scaffold400|s      87082 ACCTTGTCCTAAAGATGAAATTGTCTTTGTGAAAAAATGTTGATGC-CTC 87130
                                               -      v          v  ?vi  -   
  rnd-1_family-        379 ACCTTGTCCTAAAGATGAAA-TGTCTTAGTGAAAAAATTTTNTCGCTCTC 427

  scaffold400|s      87131 TA--CATTTAGTACGCACGAGTTAGACCTTC---TCTTAACTATTTTGTG 87175
                             --     v --  ? vv            --- v i   ------   
  rnd-1_family-        428 TAGCCATTTCG--CGNAATAGTTAGACCTTCGTATGTCAAC------GTG 469

  scaffold400|s      87176 TGTGTGATAACTATG----AA--CGATTTCGAGCCATAGTAGGTATAAGT 87219
                            v i i         ----  --      i   v v          i vi
  rnd-1_family-        470 TTTATAATAACTATGTATTAAGTCGATTTTGAGACTTAGTAGGTATGACC 519

  scaffold400|s      87220 CTGTGGA--ACGTGGT-TGGAACTGTATTTGTA--TATGTT 87255
                                  --   i   -       ?     -  --      
  rnd-1_family-        520 CTGTGGATCACGCGGTGTGGAACTNTATTT-TAAGTATGTT 559

Matrix = 20p43g.matrix
Kimura (with divCpGMod) = 9.90
Transitions / transversions = 0.95 (20/21)
Gap_init rate = 0.05 (20 / 412), avg. gap size = 1.95 (39 / 20)


289 21.37 9.40 0.00 scaffold400|size204122 87302 87418 (102466) rnd-5_family-5494#Unknown 108 235 (537) m_b2507s001i81 125264

  scaffold400|s      87302 CCACCATTATTTTATGTAATGA--TAAGATTATTTAACGATAATGAAAAT 87349
                               v  v  vv v     i  --i v        v  v          i
  rnd-5_family-        108 CCACGATAATAATTTGTAACGAGCCATGATTATTTTACCATAATGAAAAC 157

  scaffold400|s      87350 ACATAATATTTATTAGCCTATTGACAGTTAAAAAATTTCAACGATT---- 87395
                           iv         ?    ?     i  i  i    vvi i   ii   ----
  rnd-5_family-        158 GAATAATATTTNTTAGNCTATTAACGGTCAAAATTCTCCAATAATTTTAC 207

  scaffold400|s      87396 AAGGATG----TATATAATATTT-TTAG 87418
                             vi   ----  i         -    
  rnd-5_family-        208 AATAATGAAAATACATAATATTTATTAG 235

Matrix = 20p43g.matrix
Kimura (with divCpGMod) = 22.40
Transitions / transversions = 1.08 (13/12)
Gap_init rate = 0.03 (4 / 116), avg. gap size = 2.75 (11 / 4)

781 12.83 0.62 8.00 scaffold400|size204122 87365 87525 (102359) rnd-1_family-275#Unknown 328 477 (106) m_b2507s001i83 125264

  scaffold400|s      87365 GCCTATTGACAGTTAAAAAATT-TCAACGATTAAGGATGTATATAATATT 87413
                            i     i  ii  v       -          vi               
  rnd-1_family-        328 GTCTATTAACGATTTAAAAATTCTCAACGATTATAGATGTATATAATATT 377

  scaffold400|s      87414 TTTAGAGCCACAATAAAACCAAAAATAGTATTCTTATAACGATTACGGAT 87463
                             --    ii                 i    i   --       i    
  rnd-1_family-        378 TT--GAGCTGCAATAAAACCAAAAATAATATTTTTA--ACGATTATGGAT 423

  scaffold400|s      87464 GTACATCATACTTTTGAGCTTTCAATGTTTTGAACTTAAGCGTTAATGTG 87513
                                 v   i        v      i    v    i       ------
  rnd-1_family-        424 GTACATAATATTTTTGAGCGTTCAATATTTTTAACTCAAGCGTT------ 467

  scaffold400|s      87514 CATAATATTTTT 87525
                           --i         
  rnd-1_family-        468 --CAATATTTTT 477

Matrix = 20p43g.matrix
Kimura (with divCpGMod) = 13.48
Transitions / transversions = 2.80 (14/5)
Gap_init rate = 0.08 (13 / 160), avg. gap size = 1.00 (13 / 13)

397 15.28 27.93 1.33 scaffold400|size204122 87385 87563 (102321) rnd-1_family-275#Unknown 7 232 (351) m_b2507s001i85 125264

  scaffold400|s      87385 TTTCAACGATTAAGGATGTATATAATATTTTTAGAGC-CACAATA----- 87428
                              i        v       i           -    -iv     -----
  rnd-1_family-          7 TTTTAACGATTATGGATGTACATAATATTTTT-GAGCGTTCAATATTTTT 55

  scaffold400|s      87429 AAACCAAAAAT--AGTATTCTTATAACGATT---------ACGGATG-TA 87466
                             vi   ivi -- i    i   --      --------- iv    - v
  rnd-1_family-         56 AACTCAAGCGTTCAATATTTTTA--ACGATTTTGACCTCTATTGATGATT 103

  scaffold400|s      87467 CATCA---------TACTTTTGA-GCTTTCAATGTTT-TGAAC------- 87498
                           ii   ---------  i    i - v   ii i  i -     -------
  rnd-1_family-        104 TGTCAAGCGTTCAATATTTTTAACGATTTTGACGTCTATGAACGATTTCA 153

  scaffold400|s      87499 ------TTAAGCG-TTA---ATGTGCATAATATTTTTTGAGCGGTAATG- 87537
                           ------  v i  -   ---    i                        -
  rnd-1_family-        154 ATACTTTTCAACGATTATAGATGTACATAATATTTTTTGAGCGGTAATGA 203

  scaffold400|s      87538 ---AAACCCACGATAATATTTTTTTACGA 87563
                           ---                     ?    
  rnd-1_family-        204 ATGAAACCCACGATAATATTTTTTNACGA 232

Matrix = 20p43g.matrix
Kimura (with divCpGMod) = 16.27
Transitions / transversions = 2.38 (19/8)
Gap_init rate = 0.09 (16 / 178), avg. gap size = 3.31 (53 / 16)


422 8.23 0.00 12.16 scaffold400|size204122 87328 87410 (102474) C rnd-1_family-201#Unknown (629) 256 183 m_b2507s001i82 125265

  scaffold400|s      87328 ATTATTTAACGATAATGAAAATACATAATATTTATTAGCCTATTGACAGT 87377
                                  v  i                      v          i  i -
C rnd-1_family-        256 ATTATTTTACAATAATGAAAATACATAATATTTTTTAGCCTATTAACGG- 208

  scaffold400|s      87378 TAAAAAATTTCAACGATTAAGGATGTATATAAT 87410
                           --------      i                  
C rnd-1_family-        207 --------TTCAACAATTAAGGATGTATATAAT 183

Matrix = 20p43g.matrix
Kimura (with divCpGMod) = 7.26
Transitions / transversions = 2.00 (4/2)
Gap_init rate = 0.11 (9 / 82), avg. gap size = 1.00 (9 / 9)


307 19.14 17.32 5.04 scaffold400|size204122 87367 87597 (102287) C rnd-1_family-201#Unknown (338) 547 290 m_b2507s001i84 125266

  scaffold400|s      87367 CTATTGACAGTTAAAAAATTTC-AACGATTAAGGATGTATATAATATTTT 87415
                                i   i  v       i -        vivi      i        
C rnd-1_family-        547 CTATTAACAATTTAAAAATTCCTAACGATTATATGTGTATACAATATTTT 498

  scaffold400|s      87416 TAGAGCCA----CAATAAA--------------------ACCAAAAATAG 87441
                            v-     ----  v    --------------------   v vv   i
C rnd-1_family-        497 TC-AGCCATTCCCATTAAATTTTTACGACTATGGAAGTAACCCACTATAA 449

  scaffold400|s      87442 TA-TTCTTA----TAACGATTACGGATGTACATCATACT--TTTGAGCTT 87484
                             -  i   ----iv       i--- v   --    v --       v 
C rnd-1_family-        448 TAATTTTTAAGAGCCACGATTAT---TTTAC--CATAATGATTTGAGCGT 404

  scaffold400|s      87485 TCAATGTTTTGAACTTAAGCGTTAATGTGC-ATAATA--TTTTTTGAGCG 87531
                            -   v    - i    v v---  ivii -      --      i--  
C rnd-1_family-        403 T-AATTTTTT-AGCTTATGA---AACCCACGATAATAAATTTTTTA--CG 361

  scaffold400|s      87532 GTAATGAAA----CCCACGATAATATTTTTTTACGAGCCACGATTA-TTT 87576
                           iiv   i  ----            v                  v -   
C rnd-1_family-        360 ACTATGGAAGTATCCCACGATAATAATTTTTTACGAGCCACGATAATTTT 311

  scaffold400|s      87577 ACGTTGATGAAATTACATAAT 87597
                             vv i      v  v     
C rnd-1_family-        310 ACCATAATGAAAATAAATAAT 290

Matrix = 20p43g.matrix
Kimura (with divCpGMod) = 22.34
Transitions / transversions = 0.83 (19/23)
Gap_init rate = 0.10 (23 / 230), avg. gap size = 2.30 (53 / 23)


289 21.37 9.40 0.00 scaffold400|size204122 87302 87418 (102466) rnd-5_family-5494#Unknown 108 235 (537) m_b2507s001i81 125264

  scaffold400|s      87302 CCACCATTATTTTATGTAATGA--TAAGATTATTTAACGATAATGAAAAT 87349
                               v  v  vv v     i  --i v        v  v          i
  rnd-5_family-        108 CCACGATAATAATTTGTAACGAGCCATGATTATTTTACCATAATGAAAAC 157

  scaffold400|s      87350 ACATAATATTTATTAGCCTATTGACAGTTAAAAAATTTCAACGATT---- 87395
                           iv         ?    ?     i  i  i    vvi i   ii   ----
  rnd-5_family-        158 GAATAATATTTNTTAGNCTATTAACGGTCAAAATTCTCCAATAATTTTAC 207

  scaffold400|s      87396 AAGGATG----TATATAATATTT-TTAG 87418
                             vi   ----  i         -    
  rnd-5_family-        208 AATAATGAAAATACATAATATTTATTAG 235

Matrix = 20p43g.matrix
Kimura (with divCpGMod) = 22.40
Transitions / transversions = 1.08 (13/12)
Gap_init rate = 0.03 (4 / 116), avg. gap size = 2.75 (11 / 4)

781 12.83 0.62 8.00 scaffold400|size204122 87365 87525 (102359) rnd-1_family-275#Unknown 328 477 (106) m_b2507s001i83 125264

  scaffold400|s      87365 GCCTATTGACAGTTAAAAAATT-TCAACGATTAAGGATGTATATAATATT 87413
                            i     i  ii  v       -          vi               
  rnd-1_family-        328 GTCTATTAACGATTTAAAAATTCTCAACGATTATAGATGTATATAATATT 377

  scaffold400|s      87414 TTTAGAGCCACAATAAAACCAAAAATAGTATTCTTATAACGATTACGGAT 87463
                             --    ii                 i    i   --       i    
  rnd-1_family-        378 TT--GAGCTGCAATAAAACCAAAAATAATATTTTTA--ACGATTATGGAT 423

  scaffold400|s      87464 GTACATCATACTTTTGAGCTTTCAATGTTTTGAACTTAAGCGTTAATGTG 87513
                                 v   i        v      i    v    i       ------
  rnd-1_family-        424 GTACATAATATTTTTGAGCGTTCAATATTTTTAACTCAAGCGTT------ 467

  scaffold400|s      87514 CATAATATTTTT 87525
                           --i         
  rnd-1_family-        468 --CAATATTTTT 477

Matrix = 20p43g.matrix
Kimura (with divCpGMod) = 13.48
Transitions / transversions = 2.80 (14/5)
Gap_init rate = 0.08 (13 / 160), avg. gap size = 1.00 (13 / 13)

397 15.28 27.93 1.33 scaffold400|size204122 87385 87563 (102321) rnd-1_family-275#Unknown 7 232 (351) m_b2507s001i85 125264

  scaffold400|s      87385 TTTCAACGATTAAGGATGTATATAATATTTTTAGAGC-CACAATA----- 87428
                              i        v       i           -    -iv     -----
  rnd-1_family-          7 TTTTAACGATTATGGATGTACATAATATTTTT-GAGCGTTCAATATTTTT 55

  scaffold400|s      87429 AAACCAAAAAT--AGTATTCTTATAACGATT---------ACGGATG-TA 87466
                             vi   ivi -- i    i   --      --------- iv    - v
  rnd-1_family-         56 AACTCAAGCGTTCAATATTTTTA--ACGATTTTGACCTCTATTGATGATT 103

  scaffold400|s      87467 CATCA---------TACTTTTGA-GCTTTCAATGTTT-TGAAC------- 87498
                           ii   ---------  i    i - v   ii i  i -     -------
  rnd-1_family-        104 TGTCAAGCGTTCAATATTTTTAACGATTTTGACGTCTATGAACGATTTCA 153

  scaffold400|s      87499 ------TTAAGCG-TTA---ATGTGCATAATATTTTTTGAGCGGTAATG- 87537
                           ------  v i  -   ---    i                        -
  rnd-1_family-        154 ATACTTTTCAACGATTATAGATGTACATAATATTTTTTGAGCGGTAATGA 203

  scaffold400|s      87538 ---AAACCCACGATAATATTTTTTTACGA 87563
                           ---                     ?    
  rnd-1_family-        204 ATGAAACCCACGATAATATTTTTTNACGA 232

Matrix = 20p43g.matrix
Kimura (with divCpGMod) = 16.27
Transitions / transversions = 2.38 (19/8)
Gap_init rate = 0.09 (16 / 178), avg. gap size = 3.31 (53 / 16)


2189 3.91 0.39 0.00 scaffold400|size204122 88790 89045 (100839) genome_5_1847#DNA 23 279 (0) m_b2507s001i86 125267

  scaffold400|s      88790 GCGGAACTGATTTGGGAGGAAAACTGGACATAGAATGTATCCGGCCCATT 88839
                                                 v i   i                     
  genome_5_1847         23 GCGGAACTGATTTGGGAGGAAACCCGGATATAGAATGTATCCGGCCCATT 72

  scaffold400|s      88840 TGATTTTGAATATCTTTTCCGCCAATAGGATCTCATTGGCGGAAATTTCA 88889
                                                             v            v  
  genome_5_1847         73 TGATTTTGAATATCTTTTCCGCCAATAGGATCTCTTTGGCGGAAATTACA 122

  scaffold400|s      88890 CCGCCAAAA-GCTGAGCTTTCTGGCGTTCAACTGATACGCTCCGCTTCAG 88938
                                    -                                 i      
  genome_5_1847        123 CCGCCAAAAAGCTGAGCTTTCTGGCGTTCAACTGATACGCTCCACTTCAG 172

  scaffold400|s      88939 TTTGTGGTATGGTCGTCCGTTTCATTTCCGTCACCGAAAATTGGATATAT 88988
                                                              i              
  genome_5_1847        173 TTTGTGGTATGGTCGTCCGTTTCATTTCCGTCACCAAAAATTGGATATAT 222

  scaffold400|s      88989 CCTGACAAAAATTTTGGCAGGAAAATCAGTTCCGCAGAAATTAGGTTGTA 89038
                                      v      i                i              
  genome_5_1847        223 CCTGACAAAAAGTTTGGCGGGAAAATCAGTTCCGCGGAAATTAGGTTGTA 272

  scaffold400|s      89039 CAGGCTT 89045
                                  
  genome_5_1847        273 CAGGCTT 279

Matrix = 20p43g.matrix
Kimura (with divCpGMod) = 2.91
Transitions / transversions = 1.50 (6/4)
Gap_init rate = 0.00 (1 / 255), avg. gap size = 1.00 (1 / 1)


627 21.53 7.10 7.10 scaffold400|size204122 89067 89376 (100508) rnd-1_family-1386#Unknown 1 310 (42) m_b2507s001i87 125268

  scaffold400|s      89067 GTTGGTGACACAACAGGGTAGTTTCACCCTATTAGAGTGAATCTACCCTA 89116
                                         vi     v  v    v   v i  v           
  rnd-1_family-          1 GTTGGTGACACAACTAGGTAGATTAACCCGATTCGGGTTAATCTACCCTA 50

  scaffold400|s      89117 TCGGCAGATGCACGATTGAGTATTGTTCCAATTGGTCAA------TCTTT 89160
                             i i-v   --- v   -- v   ----  i v  ?  ------   i 
  rnd-1_family-         51 TCAGT-TATG---GCTTG--TTTTG----AACTTGTNAACCAAGTTCTCT 90

  scaffold400|s      89161 ----AAACCAA-TAATGCATCGTATAGAACACTATATTGAGAATGACCA- 89204
                           ----       -     ?v    i    i      v i     --i  v-
  rnd-1_family-         91 TACAAAACCAAATAATGNCTCGTGTAGAGCACTATTTCGAGAA--GCCTT 138

  scaffold400|s      89205 -CCAGAAGTTCGGTGGTCAAATG-CCA---GTTGCATGATTGACTTTTTA 89249
                           -      v viv i   vi    -  i--- v    -  vii --  vi 
  rnd-1_family-        139 TCCAGAATTGTCGCGGTAGAATGACCGAAGGGTGCA-GAGCAA--TTACA 185

  scaffold400|s      89250 TT-CACTGAACAAGCTCTGTGGGGCGGTTC-TATGATGATTTTGCTCACA 89297
                             - v iiv  v - i  - v  v     v-i    vi   --       
  rnd-1_family-        186 TTGCCCCACACCA-CCCT-TCGGTCGGTTGGCATGAAAATT--GCTCACA 231

  scaffold400|s      89298 ATTTTTTTC--CGCCGAAGTCGTTGGCATCCACCTGGTACTAAATCTACG 89345
                                    --    i vi       i i  v ?i     i v?     -
  rnd-1_family-        232 ATTTTTTTCATCGCCAATATCGTTGGTACCCTCNCGGTACCATNTCTAC- 280

  scaffold400|s      89346 TGTATGTCTA-CATAAAAAAAGCATCAAAACA 89376
                           -    vi   - i        -     v    
  rnd-1_family-        281 -GTATTCCTACCGTAAAAAAA-CATCACAACA 310

Matrix = 20p43g.matrix
Kimura (with divCpGMod) = 23.67
Transitions / transversions = 0.94 (30/32)
Gap_init rate = 0.10 (32 / 309), avg. gap size = 1.38 (44 / 32)


4330 8.69 0.35 0.17 scaffold400|size204122 89359 89934 (99950) C rnd-1_family-564#Unknown (0) 628 52 m_b2507s001i88 125269

  scaffold400|s      89359 AAAAAAAGCATCAAAACAATGACACCATGCCACCGAATCGGAAGACTCTC 89408
                                  i     v    v            i     i            
C rnd-1_family-        628 AAAAAAAACATCACAACACTGACACCATGCCGCCGAACCGGAAGACTCTC 579

  scaffold400|s      89409 GGCGTTGATGCAAAATGCATTGTTCTCCTTAGCTTCCTCCGTCCCAGCGC 89458
                                i  i  i  i   vii  i  ?  v    v               
C rnd-1_family-        578 GGCGTCGACGCGAAGTGCTCCGTCCTNCTGAGCTACCTCCGTCCCAGCGC 529

  scaffold400|s      89459 ATCAATTGACCAGCGCTTTCCCAACAAGGTGGCAGGACAGCCGCTGTGTG 89508
                                                         ?  i       v?       
C rnd-1_family-        528 ATCAATTGACCAGCGCTTTCCCAACAAGGTNGCGGGACAGCGNCTGTGTG 479

  scaffold400|s      89509 ATCTGATTGCCGTTCGCATGGGAGAGGTGATGCAAAACGGCAACAAGTTC 89558
                                i                ?       i  i                
C rnd-1_family-        478 ATCTGGTTGCCGTTCGCATGGGNGAGGTGACGCGAAACGGCAACAAGTTC 429

  scaffold400|s      89559 CTTGCT-TGCTTTTTCAAGTCCGAATCGTTCCCGGACATGGAGCTTTACG 89607
                                 -                              i            
C rnd-1_family-        428 CTTGCTGTGCTTTTTCAAGTCCGAATCGTTCCCGGACGTGGAGCTTTACG 379

  scaffold400|s      89608 CTGCAAAGTGATACGTCAAGGTCGTTGAGGAGGGCCCGTCTGATTTGTTC 89657
                                   i ?                             i         
C rnd-1_family-        378 CTGCAAAGCGNTACGTCAAGGTCGTTGAGGAGGGCCCGTCCGATTTGTTC 329

  scaffold400|s      89658 TTCGACGTTGCTTCTCCTTCTCCTGCAACTCCCCAAGGAGAAGTCGCCAC 89707
                             i    i   ?i                                     
C rnd-1_family-        328 TTTGACGCTGCNCCTCCTTCTCCTGCAACTCCCCAAGGAGAAGTCGCCAC 279

  scaffold400|s      89708 GGACAAGAACGAAGGTACCGAGTTCGACTTTCGACAAACTGGGGATGCGG 89757
                              vi          i  i                i          ?   
C rnd-1_family-        278 GGAGGAGAACGAAGGCACTGAGTTCGACTTTCGACGAACTGGGGATNCGG 229

  scaffold400|s      89758 CCGAAGACATCAGAACGGTCTTGGCCCAGGGGCTTGCTGTCGATGATGAC 89807
                                           v                 i           i   
C rnd-1_family-        228 CCGAAGACATCAGAACTGTCTTGGCCCAGGGGCTCGCTGTCGATGACGAC 179

  scaffold400|s      89808 AATGCCCCGGCCCCTGA-AATGTGCCCGAGACCACTCAGACACCAAGAGA 89856
                           ii  ?v        i  -  i     ?i v  v      -          
C rnd-1_family-        178 GGTGNGCCGGCCCCCGAGAACGTGCCNAACACAACTCAG-CACCAAGAGA 130

  scaffold400|s      89857 TGAGTCTTCTGGCCTCTTTGAAGGCCAGCGCTTTTCCTGGAATGGTGTTT 89906
                           i ?                                ?    i      ?  
C rnd-1_family-        129 CGNGTCTTCTGGCCTCTTTGAAGGCCAGCGCTTTTNCTGGGATGGTGNTT 80

  scaffold400|s      89907 GTCCGCGCAAGCTGATGACCACCCAAAA 89934
                            i v         ? i     v   ii 
C rnd-1_family-         79 GCCAGCGCAAGCTNACGACCAACCAGGA 52

Matrix = 20p43g.matrix
Kimura (with divCpGMod) = 6.12
Transitions / transversions = 2.85 (37/13)
Gap_init rate = 0.01 (3 / 575), avg. gap size = 1.00 (3 / 3)


3259 7.36 0.24 0.00 scaffold400|size204122 89700 90120 (99764) rnd-1_family-506#DNA/PiggyBac 1 422 (203) m_b2507s001i89 125270

  scaffold400|s      89700 GTCGCCACGGACAAGAACGAAGGTACCGAGTTCGACTTTCGACAAACTGG 89749
                                      vi          i  ?                i      
  rnd-1_family-          1 GTCGCCACGGAGGAGAACGAAGGCACNGAGTTCGACTTTCGACGAACTGG 50

  scaffold400|s      89750 GGATGCGGCCGAAGACATCAGAACGGTCTTGGCCCAGGGGCTTGCTGTCG 89799
                                                   v                 i v     
  rnd-1_family-         51 GGATGCGGCCGAAGACATCAGAACTGTCTTGGCCCAGGGGCTCGATGTCG 100

  scaffold400|s      89800 ATGATGACAATGCCCCGGCCCCTGA-AATGTGCCCGAGACCACTCAGACA 89848
                            i  i       ?v        i  -  i        v  v      ?  
  rnd-1_family-        101 ACGACGACAATGNGCCGGCCCCCGAGAACGTGCCCGACACAACTCAGNCA 150

  scaffold400|s      89849 CCAAGAGATGAGTCTTCTGGCCTCTTTGAAGGCCAGCGCTTTTCCTGGAA 89898
                                                                      ?      
  rnd-1_family-        151 CCAAGAGATGAGTCTTCTGGCCTCTTTGAAGGCCAGCGCTTTTNCTGGAA 200

  scaffold400|s      89899 TGGTGTTTGTCCGCGCAAGCTGATGACCACCCAAAAGCTTCTGCCAGGTT 89948
                                      v           i     v   i       i        
  rnd-1_family-        201 TGGTGTTTGTCAGCGCAAGCTGACGACCAACCAGAAGCTTCCGCCAGGTT 250

  scaffold400|s      89949 TCAACAACTGGCGACCTGGCTCCAAGACTTCCTATGAGTTCTTCCTTCAG 89998
                                      v         ?           ?i           i   
  rnd-1_family-        251 TCAACAACTGGAGACCTGGCTNCAAGACTTCCTNCGAGTTCTTCCTCCAG 300

  scaffold400|s      89999 CTATTCCCCATTGAATGGCTCAAGACTTGTGTTGTCAAGAACACAAGCGA 90048
                                      i                        i             
  rnd-1_family-        301 CTATTCCCCATCGAATGGCTCAAGACTTGTGTTGTCGAGAACACAAGCGA 350

  scaffold400|s      90049 CTCTCTCCGTGTCGCCGGTCTTCAACCTACCAATTTTGGTGAGATGTGCC 90098
                                      i               ?  v i   ?  ?       v  
  rnd-1_family-        351 CTCTCTCCGTGCCGCCGGTCTTCAACCNACAAGTTTNGGNGAGATGTTCC 400

  scaffold400|s      90099 GCTTTCTTGGATTGCGGCTTCT 90120
                               i     i   i    ?  
  rnd-1_family-        401 GCTTCCTTGGGTTGTGGCTNCT 422

Matrix = 20p43g.matrix
Kimura (with divCpGMod) = 5.32
Transitions / transversions = 1.82 (20/11)
Gap_init rate = 0.00 (1 / 420), avg. gap size = 1.00 (1 / 1)


1149 17.20 0.90 0.45 scaffold400|size204122 90446 90667 (99217) C rnd-1_family-783#Unknown (2) 867 645 m_b2507s001i90 125271

  scaffold400|s      90446 CATCCCTTTGGGAATGAGTACCACACAATCTGCTGTGGAGATAGTGGGAT 90495
                                i        i           ?           v  v?v?  ?  
C rnd-1_family-        867 CATCCTTTTGGGAACGAGTACCACACNATCTGCTGTGGTGAGNCNGGNAT 818

  scaffold400|s      90496 TTTGTTTGACTTAGAGATCGTGGAAGGTAAGGACCGACCGCATGAGATCG 90545
                           ?i          ?   ? v  ?  i  ?        v    i?   v i 
C rnd-1_family-        817 NCTGTTTGACTTNGAGNTGGTNGAGGGNAAGGACCGCCCGCGNGAGCTTG 768

  scaffold400|s      90546 GAGAAGCCAAGTTTAGTGAACACGGCAACACTGGTGGCTTGCTCCTCCGC 90595
                               ivii i   i   vii-    ?  v     ?  ?     v      
C rnd-1_family-        767 GAGAGCTTAGGTTCAGTCGG-ACGGNAAGACTGGNGGNTTGCTGCTCCGC 719

  scaffold400|s      90596 TTAACAAAGTCAATCCATAACTCTGCCAGGTACGTGGTTCTT--GACTCT 90643
                             i  i           i   vv   iv    i  v  v   --  i   
C rnd-1_family-        718 TTGACGAAGTCAATCCACAACAGTGCTCGGTATGTTGTGCTTTGGATTCT 669

  scaffold400|s      90644 GGCTTTTGTGTGTTGGCTGCTTTG 90667
                                i     vi  i        
C rnd-1_family-        668 GGCTTCTGTGTCCTGACTGCTTTG 645

Matrix = 20p43g.matrix
Kimura (with divCpGMod) = 18.82
Transitions / transversions = 1.38 (22/16)
Gap_init rate = 0.01 (2 / 221), avg. gap size = 1.50 (3 / 2)


2023 19.91 8.67 2.15 scaffold400|size204122 91073 91683 (98201) C rnd-1_family-783#Unknown (219) 650 1 m_b2507s001i91 125271

  scaffold400|s      91073 GCTTTGAGGTG---TTTTCAGTTCTTGTTTGCAGTGACGGAGGTAAATAT 91119
                                    v ---i  v     ii v  v     ?           i  
C rnd-1_family-        650 GCTTTGAGGAGAGTCTTGCAGTTTCTTTTGGCAGTNACGGAGGTAAACAT 601

  scaffold400|s      91120 GTACCTTGCCTTTCGATTCTTTGTGTAGGATGGCAACGAGAAAACGACAT 91169
                                 ivvi? ?v i ?   i    i      ?     -    i   vi
C rnd-1_family-        600 GTACCTCTGTNTNAGGTNCTTCGTGTGGGATGGNAACGA-AAAATGACTC 552

  scaffold400|s      91170 TGTTGGAGTTTGGAAGGATCTTTGCATGGGAGATGATTAACAATCCAGAG 91219
                                      i i    vv  ?        ??             v   
C rnd-1_family-        551 TGTTGGAGTTTAGGAGGAAGTTNGCATGGGANNTGATTAACAATCCTGAG 502

  scaffold400|s      91220 CTAGTGG--AAGCAGAGGAGTCAGTCAGGTGCAGCAAGAGGTGCAGGAAT 91267
                           v v    --   --      i v? v   v v         i  ?  i  
C rnd-1_family-        501 ATTGTGGTTAAG--GAGGAGCCTNTGAGGAGGAGCAAGAGGCGCNGGGAT 454

  scaffold400|s      91268 GTCGCTACGGAGCATTCTATGTAGACGGCGCCCAAGCATGCCAGACAGTG 91317
                             ? i?v ?  v   v ?    v      i  iv       ? i i?v  
C rnd-1_family-        453 GTNGTNTCNGATCATGCNATGTTGACGGCACCTCAGCATGCNAAATNTTG 404

  scaffold400|s      91318 GACTGGGACGAAGTGGATGCGTGG-AGCAAAAAAGGCATACCAACAATAT 91366
                            i?i  ?          v? v  v-        -            i  i
C rnd-1_family-        403 GGNCGGNACGAAGTGGAANCTTGCCAGCAAAAA-GGCATACCAACAGTAC 355

  scaffold400|s      91367 ACTTGTTCTGGTGAGAGATGCACCATCAAAATTCGCACATACTGTGCATG 91416
                             v       v vvvv ?      vi            ?        ?  
C rnd-1_family-        354 ACATGTTCTGTTCCTCGNTGCACCTCCAAAATTCGCACNTACTGTGCNTG 305

  scaffold400|s      91417 TAACCCC---AACTTGTGGCTGTACCAGTATCATTGGCAGGAGCATTATG 91463
                                  ---             i vvv i        iv ?   i v  
C rnd-1_family-        304 TAACCCCTCCAACTTGTGGCTGTGCGCTTGTCATTGGCGTGNGCACTTTG 255

  scaffold400|s      91464 CAAAGGTGTTGTTGGAGGAATA-GTTTGGGTG--GGTTGAATAAC-TCTT 91509
                             i  i    ivi   ---  i-    i  i --   v vv v  -    
C rnd-1_family-        254 CAGAGATGTTAACGGA---ATGTGTTTAGGCGAGGGTAGTTTCACCTCTT 208

  scaffold400|s      91510 T-CAATT--TTTACGTAACATCATTGGTTTTCTACATAGTACAACTGGTT 91556
                            -  ?  -- i  iv i--- v    i v i   --    viv   i v 
C rnd-1_family-        207 TTCANTTGGTCTATTTG---TGATTGATATCCTA--TAGTTTTACTAGGT 163

  scaffold400|s      91557 AAATCATTTAAGTAACCATAGG-TCATTTATACATCGTTGAATAGATCTC 91605
                           i  ii i    -i  v      -      v     ?          v   
C rnd-1_family-        162 GAACTACTTAA-CAAACATAGGGTCATTTTTACATNGTTGAATAGAGCTC 114

  scaffold400|s      91606 AACGAGA---------------------GTT---------GCAAGAAAA- 91624
                             vi   ---------------------   --------- v   i   -
C rnd-1_family-        113 AAAAAGATCTACAACAATGCCTAACTAGGTTTTGAATCTAGGAAGGAAAC 64

  scaffold400|s      91625 ---ATGT--GAAAAAAGTGTCCAAAGATAGGGTAGATTCACCTTTTTACA 91669
                           ---    -- iiv    - i       i        v vv      vii 
C rnd-1_family-         63 TTCATGTACGGGCAAAG-GCCCAAAGACAGGGTAGAATACCCTTTTGGTA 15

  scaffold400|s      91670 TGTGTCATGAACCG 91683
                           i      i i    
C rnd-1_family-         14 CGTGTCACGGACCG 1

Matrix = 20p43g.matrix
Kimura (with divCpGMod) = 22.74
Transitions / transversions = 1.02 (60/59)
Gap_init rate = 0.05 (29 / 610), avg. gap size = 2.31 (67 / 29)


234 17.07 0.00 0.00 scaffold400|size204122 91765 91805 (98079) rnd-1_family-1097#Unknown 83 123 (0) m_b2507s001i92 125272

  scaffold400|s      91765 TTGGGGGAGTCATCCGCCCCCGATTCTTCCACAATAGTACA 91805
                                 v        vv    i   i   i      i    
  rnd-1_family-         83 TTGGGGCAGTCATCCTACCCCAATTTTTCTACAATAATACA 123

Matrix = 20p43g.matrix
Kimura (with divCpGMod) = 19.57
Transitions / transversions = 1.33 (4/3)
Gap_init rate = 0.00 (0 / 40), avg. gap size = 0.0 (0 / 0)


312 14.08 11.27 0.00 scaffold400|size204122 91782 91852 (98032) C rnd-1_family-201#Unknown (624) 261 183 m_b2507s001i93 125273

  scaffold400|s      91782 CCCCGATTCTTCCACAATAGT------ACATAATATTTATTAGCCTATTA 91825
                            i  i   v  ii      i ------           v           
C rnd-1_family-        261 CTCCAATTATTTTACAATAATGAAAATACATAATATTTTTTAGCCTATTA 212

  scaffold400|s      91826 ACGGTTC-ATAA-TATGAATGTATATAAT 91852
                                  - i  -  v i           
C rnd-1_family-        211 ACGGTTCAACAATTAAGGATGTATATAAT 183

Matrix = 20p43g.matrix
Kimura (with divCpGMod) = 15.89
Transitions / transversions = 2.33 (7/3)
Gap_init rate = 0.04 (3 / 70), avg. gap size = 2.67 (8 / 3)

226 12.95 28.21 1.01 scaffold400|size204122 91787 91864 (98020) C rnd-1_family-201#Unknown (570) 315 217 m_b2507s001i94 125273

  scaffold400|s      91787 ATTCTTCCACAAT---AGTACATAATATTTATTAGCCTATTAACGG---- 91829
                              i v   i   --- i  v                         ----
C rnd-1_family-        315 ATTTTACCATAATGAAAATAAATAATATTTATTAGCCTATTAACGGTCAA 266

  scaffold400|s      91830 --------------TTCATAAT-ATGAATGTATATAATATTTTTTGAGCC 91864
                           --------------  i i   -     vi  i            -    
C rnd-1_family-        265 AATTCTCCAATTATTTTACAATAATGAAAATACATAATATTTTTT-AGCC 217

Matrix = 20p43g.matrix
Kimura (with divCpGMod) = 14.50
Transitions / transversions = 2.33 (7/3)
Gap_init rate = 0.06 (5 / 77), avg. gap size = 4.60 (23 / 5)


689 12.19 8.89 2.80 scaffold400|size204122 91818 91952 (97932) rnd-1_family-275#Unknown 328 470 (113) m_b2507s001i95 125264

  scaffold400|s      91818 GCCTATTAACGGTTCATAA------------TATGAATGTATATAATATT 91855
                            i         i  i v  ------------   ii              
  rnd-1_family-        328 GTCTATTAACGATTTAAAAATTCTCAACGATTATAGATGTATATAATATT 377

  scaffold400|s      91856 TTTTGAGCCACAATAAAACCAAAAATGATATTCTTATAACAATTACCGAT 91905
                             --    ii                i     i   --  i    iv   
  rnd-1_family-        378 TT--GAGCTGCAATAAAACCAAAAATAATATTTTTA--ACGATTATGGAT 423

  scaffold400|s      91906 GTACATAATATTTTTGAGCGTTCAATGTTTTTAACTTAAGCGTTAAA 91952
                                                     i         i       v  
  rnd-1_family-        424 GTACATAATATTTTTGAGCGTTCAATATTTTTAACTCAAGCGTTCAA 470

Matrix = 20p43g.matrix
Kimura (with divCpGMod) = 12.81
Transitions / transversions = 4.33 (13/3)
Gap_init rate = 0.04 (5 / 134), avg. gap size = 3.20 (16 / 5)

290 22.28 4.09 12.25 scaffold400|size204122 91847 92066 (97818) rnd-5_family-5494#Unknown 48 251 (521) m_b2507s001i96 125264

  scaffold400|s      91847 TATAATATTTTTTGAGCCACAATAAAACCAAAAATGATATTCTTATAACA 91896
                             ii?  v     v   ?v--  i     v vi  i     i  -  - i
  rnd-5_family-         48 TACGNTAATTTTTTAGCNT--ATGAAACCCACGATAATATTTTT-TA-CG 93

  scaffold400|s      91897 ATTACCGATGTAC------ATAATATTTTTGAGCGTTCAATG--T-TTTT 91937
                            i  iv  v   i------      v   vv i  vv v   -- -    
  rnd-5_family-         94 ACTATGGAAGTATCCCACGATAATAATTTGTAACGAGCCATGATTATTTT 143

  scaffold400|s      91938 AACTTAAGCGTTAAAGTGCATAATATTTCTTGAGCAGTAATGAAACTCAC 91987
                            v v   --- v   ii v         ?  ii? ----- --- i v  
  rnd-5_family-        144 ACCATAA---TGAAAACGAATAATATTTNTTAGNC-----T---ATTAAC 182

  scaffold400|s      91988 GATAATAATTTTTTTACAAGCCACGATTATTTTACGATGACGAAAATACA 92037
                            i v v    i --------   --  v       i  i i         
  rnd-5_family-        183 GGTCAAAATTCT--------CCA--ATAATTTTACAATAATGAAAATACA 222

  scaffold400|s      92038 TAATATTTATTAGCCTATTAATGGTTCAA 92066
                                                i       
  rnd-5_family-        223 TAATATTTATTAGCCTATTAACGGTTCAA 251

Matrix = 20p43g.matrix
Kimura (with divCpGMod) = 23.48
Transitions / transversions = 1.05 (22/21)
Gap_init rate = 0.13 (28 / 219), avg. gap size = 1.21 (34 / 28)

542 21.08 8.35 13.53 scaffold400|size204122 91883 92277 (97607) rnd-1_family-275#Unknown 2 378 (205) m_b2507s001i97 125264

  scaffold400|s      91883 ATATTCTTATAACAATTACCGATGTACATAATATTTTTGAGCGTTCAATG 91932
                                i  -    i    iv                             i
  rnd-1_family-          2 ATATTTTT-TAACGATTATGGATGTACATAATATTTTTGAGCGTTCAATA 50

  scaffold400|s      91933 TTTTTAACTTAAGCGTTAAA-GTGCATAATATTTCTTGAGC---AGTAAT 91978
                                    i       v  -i viv   iiv  -    v --- v i  
  rnd-1_family-         51 TTTTTAACTCAAGCGTTCAATATTTTTAACGATT-TTGACCTCTATTGAT 99

  scaffold400|s      91979 G-------AAAC--TCACGA----TAATAATTTT----TTTACAAGCCAC 92011
                            -------  i --   vv ----   ii     ---- i  ii ---  
  rnd-1_family-        100 GATTTGTCAAGCGTTCAATATTTTTAACGATTTTGACGTCTATGA---AC 146

  scaffold400|s      92012 GAT-----TATTTT---ACGATGACGAAAATACATAATATTTATT-AGCC 92052
                              -----  i   ---     v iii vi            v  -   -
  rnd-1_family-        147 GATTTCAATACTTTTCAACGATTATAGATGTACATAATATTTTTTGAGC- 195

  scaffold400|s      92053 TATTAATGGTTCAAAATTCTCAATG--ATTAAGCAACAATTACAGATGTA 92100
                           -iv     iv -i   ii v i  i--   vvvi?  i    ii  i   
  rnd-1_family-        196 -GGTAATGAAT-GAAACCCACGATAATATTTTTTNACGATTATGGACGTA 243

  scaffold400|s      92101 CATAATATTTTTGAGCGTTCGATTTTTAAGTCAA-GTATTAAAGTGCATA 92149
                                           i--       vi  v i - v   v -- v   v
  rnd-1_family-        244 CATAATATTTTTGAGCA--CGATTTTGGAGACGATGAATTCA--TTCATC 289

  scaffold400|s      92150 TTATTTTTTGAGCCGTAATGAAACCCACATTACTTTTTTTTACGAGCCAC 92199
                            i  v     viv   -- v  -------------       ------  
  rnd-1_family-        290 TCATATTTTGTAGCGT--TCAA-------------TTTTTTA------AC 318

  scaffold400|s      92200 AATTATTTTATGATTGATGATTTTGACGCCTATTAATGATTTAAAAATTC 92249
                           i   ------------------      i       i             
  rnd-1_family-        319 GATT------------------TTGACGTCTATTAACGATTTAAAAATTC 350

  scaffold400|s      92250 TCAACCAGTATAGATGTATACAATATTT 92277
                                v v            i       
  rnd-1_family-        351 TCAACGATTATAGATGTATATAATATTT 378

Matrix = 20p43g.matrix
Kimura (with divCpGMod) = 21.14
Transitions / transversions = 1.40 (42/30)
Gap_init rate = 0.16 (62 / 394), avg. gap size = 1.35 (84 / 62)

908 11.91 0.59 5.59 scaffold400|size204122 92226 92394 (97490) rnd-5_family-5494#Unknown 342 502 (270) m_b2507s001i99 125264

  scaffold400|s      92226 CGCCTATTAATGATTTAAAAATTCTCAACCAGTATAGATGTATACAATAT 92275
                             i       v       v ivvv     -------   -  -  i    
  rnd-5_family-        342 CGTCTATTAAGGATTTAATAGAGGTCAAC-------GAT-TA-ACGATAT 382

  scaffold400|s      92276 TTATGG-AGCCAGTCTGATTTTACAAGAATGACGTTTATTTGAAATGTAT 92324
                             v ii-        iv                     v   i       
  rnd-5_family-        383 TTTTAACAGCCAGTCCCATTTTACAAGAATGACGTTTAATTGGAATGTAT 432

  scaffold400|s      92325 AGGGTAACACTTGTATGAAGCAGTTTTGACAGTCAGCCCCACATTACAAG 92374
                                     v                                       
  rnd-5_family-        433 AGGGTAACACATGTATGAAGCAGTTTTGACAGTCAGCCCCACATTACAAG 482

  scaffold400|s      92375 AATGGCATGTTATGGAAATA 92394
                               i i?v           
  rnd-5_family-        483 AATGACGNTTTATGGAAATA 502

Matrix = 20p43g.matrix
Kimura (with divCpGMod) = 11.69
Transitions / transversions = 0.90 (9/10)
Gap_init rate = 0.06 (10 / 168), avg. gap size = 1.00 (10 / 10)


622 18.82 4.45 7.50 scaffold400|size204122 91909 92155 (97729) C rnd-1_family-201#Unknown (465) 420 181 m_b2507s001i98 125274

  scaffold400|s      91909 CATAATATTTTTGAGCGTTCAATGTTTTTAACTTAAGCGTTAAAGTGCA- 91957
                                 iv   -       -   -      i    ----- i  iiv  -
C rnd-1_family-        420 CATAATGATTT-GAGCGTT-AAT-TTTTTAGCTTA-----TGAAACCCAC 379

  scaffold400|s      91958 --TAATA--TTTCTTGAGCAGTAATGAAA----CTCACGATAATAATTTT 91999
                           --     --   i  i-- iiiv   i  ---- i               
C rnd-1_family-        378 GATAATAAATTTTTTA--CGACTATGGAAGTATCCCACGATAATAATTTT 331

  scaffold400|s      92000 TTTACAAGCCACGATTATTTTACGATGACGAAAATACATAATATTTATTA 92049
                             -  i         v       v  i i       v             
C rnd-1_family-        330 TT-ACGAGCCACGATAATTTTACCATAATGAAAATAAATAATATTTATTA 282

  scaffold400|s      92050 GCCTATTAATGGTTCAAAATTCT-CAATGATTAAGCAACAATTACAGATG 92098
                                    i  -          -    v   vvi   i   v v ---i
C rnd-1_family-        281 GCCTATTAACGG-TCAAAATTCTCCAATTATTTTACAATAATGAAA---A 236

  scaffold400|s      92099 TACATAATATTTTTGAGCGTTCGATTTTTAAGTCAAGTATTAAAG-TGCA 92147
                                         v   --- v   vviiiv    vv     i -  i 
C rnd-1_family-        235 TACATAATATTTTTTAGC---CTATTAACGGTTCAACAATTAAGGATGTA 189

  scaffold400|s      92148 TATTATTT 92155
                              v    
C rnd-1_family-        188 TATAATTT 181

Matrix = 20p43g.matrix
Kimura (with divCpGMod) = 19.61
Transitions / transversions = 1.26 (24/19)
Gap_init rate = 0.10 (24 / 246), avg. gap size = 1.21 (29 / 24)


689 12.19 8.89 2.80 scaffold400|size204122 91818 91952 (97932) rnd-1_family-275#Unknown 328 470 (113) m_b2507s001i95 125264

  scaffold400|s      91818 GCCTATTAACGGTTCATAA------------TATGAATGTATATAATATT 91855
                            i         i  i v  ------------   ii              
  rnd-1_family-        328 GTCTATTAACGATTTAAAAATTCTCAACGATTATAGATGTATATAATATT 377

  scaffold400|s      91856 TTTTGAGCCACAATAAAACCAAAAATGATATTCTTATAACAATTACCGAT 91905
                             --    ii                i     i   --  i    iv   
  rnd-1_family-        378 TT--GAGCTGCAATAAAACCAAAAATAATATTTTTA--ACGATTATGGAT 423

  scaffold400|s      91906 GTACATAATATTTTTGAGCGTTCAATGTTTTTAACTTAAGCGTTAAA 91952
                                                     i         i       v  
  rnd-1_family-        424 GTACATAATATTTTTGAGCGTTCAATATTTTTAACTCAAGCGTTCAA 470

Matrix = 20p43g.matrix
Kimura (with divCpGMod) = 12.81
Transitions / transversions = 4.33 (13/3)
Gap_init rate = 0.04 (5 / 134), avg. gap size = 3.20 (16 / 5)

290 22.28 4.09 12.25 scaffold400|size204122 91847 92066 (97818) rnd-5_family-5494#Unknown 48 251 (521) m_b2507s001i96 125264

  scaffold400|s      91847 TATAATATTTTTTGAGCCACAATAAAACCAAAAATGATATTCTTATAACA 91896
                             ii?  v     v   ?v--  i     v vi  i     i  -  - i
  rnd-5_family-         48 TACGNTAATTTTTTAGCNT--ATGAAACCCACGATAATATTTTT-TA-CG 93

  scaffold400|s      91897 ATTACCGATGTAC------ATAATATTTTTGAGCGTTCAATG--T-TTTT 91937
                            i  iv  v   i------      v   vv i  vv v   -- -    
  rnd-5_family-         94 ACTATGGAAGTATCCCACGATAATAATTTGTAACGAGCCATGATTATTTT 143

  scaffold400|s      91938 AACTTAAGCGTTAAAGTGCATAATATTTCTTGAGCAGTAATGAAACTCAC 91987
                            v v   --- v   ii v         ?  ii? ----- --- i v  
  rnd-5_family-        144 ACCATAA---TGAAAACGAATAATATTTNTTAGNC-----T---ATTAAC 182

  scaffold400|s      91988 GATAATAATTTTTTTACAAGCCACGATTATTTTACGATGACGAAAATACA 92037
                            i v v    i --------   --  v       i  i i         
  rnd-5_family-        183 GGTCAAAATTCT--------CCA--ATAATTTTACAATAATGAAAATACA 222

  scaffold400|s      92038 TAATATTTATTAGCCTATTAATGGTTCAA 92066
                                                i       
  rnd-5_family-        223 TAATATTTATTAGCCTATTAACGGTTCAA 251

Matrix = 20p43g.matrix
Kimura (with divCpGMod) = 23.48
Transitions / transversions = 1.05 (22/21)
Gap_init rate = 0.13 (28 / 219), avg. gap size = 1.21 (34 / 28)

542 21.08 8.35 13.53 scaffold400|size204122 91883 92277 (97607) rnd-1_family-275#Unknown 2 378 (205) m_b2507s001i97 125264

  scaffold400|s      91883 ATATTCTTATAACAATTACCGATGTACATAATATTTTTGAGCGTTCAATG 91932
                                i  -    i    iv                             i
  rnd-1_family-          2 ATATTTTT-TAACGATTATGGATGTACATAATATTTTTGAGCGTTCAATA 50

  scaffold400|s      91933 TTTTTAACTTAAGCGTTAAA-GTGCATAATATTTCTTGAGC---AGTAAT 91978
                                    i       v  -i viv   iiv  -    v --- v i  
  rnd-1_family-         51 TTTTTAACTCAAGCGTTCAATATTTTTAACGATT-TTGACCTCTATTGAT 99

  scaffold400|s      91979 G-------AAAC--TCACGA----TAATAATTTT----TTTACAAGCCAC 92011
                            -------  i --   vv ----   ii     ---- i  ii ---  
  rnd-1_family-        100 GATTTGTCAAGCGTTCAATATTTTTAACGATTTTGACGTCTATGA---AC 146

  scaffold400|s      92012 GAT-----TATTTT---ACGATGACGAAAATACATAATATTTATT-AGCC 92052
                              -----  i   ---     v iii vi            v  -   -
  rnd-1_family-        147 GATTTCAATACTTTTCAACGATTATAGATGTACATAATATTTTTTGAGC- 195

  scaffold400|s      92053 TATTAATGGTTCAAAATTCTCAATG--ATTAAGCAACAATTACAGATGTA 92100
                           -iv     iv -i   ii v i  i--   vvvi?  i    ii  i   
  rnd-1_family-        196 -GGTAATGAAT-GAAACCCACGATAATATTTTTTNACGATTATGGACGTA 243

  scaffold400|s      92101 CATAATATTTTTGAGCGTTCGATTTTTAAGTCAA-GTATTAAAGTGCATA 92149
                                           i--       vi  v i - v   v -- v   v
  rnd-1_family-        244 CATAATATTTTTGAGCA--CGATTTTGGAGACGATGAATTCA--TTCATC 289

  scaffold400|s      92150 TTATTTTTTGAGCCGTAATGAAACCCACATTACTTTTTTTTACGAGCCAC 92199
                            i  v     viv   -- v  -------------       ------  
  rnd-1_family-        290 TCATATTTTGTAGCGT--TCAA-------------TTTTTTA------AC 318

  scaffold400|s      92200 AATTATTTTATGATTGATGATTTTGACGCCTATTAATGATTTAAAAATTC 92249
                           i   ------------------      i       i             
  rnd-1_family-        319 GATT------------------TTGACGTCTATTAACGATTTAAAAATTC 350

  scaffold400|s      92250 TCAACCAGTATAGATGTATACAATATTT 92277
                                v v            i       
  rnd-1_family-        351 TCAACGATTATAGATGTATATAATATTT 378

Matrix = 20p43g.matrix
Kimura (with divCpGMod) = 21.14
Transitions / transversions = 1.40 (42/30)
Gap_init rate = 0.16 (62 / 394), avg. gap size = 1.35 (84 / 62)

908 11.91 0.59 5.59 scaffold400|size204122 92226 92394 (97490) rnd-5_family-5494#Unknown 342 502 (270) m_b2507s001i99 125264

  scaffold400|s      92226 CGCCTATTAATGATTTAAAAATTCTCAACCAGTATAGATGTATACAATAT 92275
                             i       v       v ivvv     -------   -  -  i    
  rnd-5_family-        342 CGTCTATTAAGGATTTAATAGAGGTCAAC-------GAT-TA-ACGATAT 382

  scaffold400|s      92276 TTATGG-AGCCAGTCTGATTTTACAAGAATGACGTTTATTTGAAATGTAT 92324
                             v ii-        iv                     v   i       
  rnd-5_family-        383 TTTTAACAGCCAGTCCCATTTTACAAGAATGACGTTTAATTGGAATGTAT 432

  scaffold400|s      92325 AGGGTAACACTTGTATGAAGCAGTTTTGACAGTCAGCCCCACATTACAAG 92374
                                     v                                       
  rnd-5_family-        433 AGGGTAACACATGTATGAAGCAGTTTTGACAGTCAGCCCCACATTACAAG 482

  scaffold400|s      92375 AATGGCATGTTATGGAAATA 92394
                               i i?v           
  rnd-5_family-        483 AATGACGNTTTATGGAAATA 502

Matrix = 20p43g.matrix
Kimura (with divCpGMod) = 11.69
Transitions / transversions = 0.90 (9/10)
Gap_init rate = 0.06 (10 / 168), avg. gap size = 1.00 (10 / 10)


1473 16.28 0.00 6.29 scaffold400|size204122 92886 93206 (96678) rnd-1_family-173#Unknown 6652 6953 (259) m_b2507s001i100 125275

  scaffold400|s      92886 TGCAGCCACTCTGAAACCACAAAATTTGAGCCAACCCGTAACACCTGACT 92935
                            i      v     v-i         v    i     ivv i  vv  i 
  rnd-1_family-       6652 TACAGCCAGTCTGAT-TCACAAAATTGGAGCTAACCCAGCATACGAGATT 6700

  scaffold400|s      92936 GTACATTGTTTTTGTAATAAACAGAAATGATAGCCACTCTGCCCACAATG 92985
                             i     i    vi   i    i       i   i    v     ii  
  rnd-1_family-       6701 GTGCATTGCTTTTCCAATGAACAAAAATGATGGCCGCTCTCCCCACGGTG 6750

  scaffold400|s      92986 ACACAACTGCCAAATCCATACTAAGTCAACAGACAGCTACCCTGAAATGG 93035
                                i-       v     v       iv i               ---
  rnd-1_family-       6751 ACACAG-TGCCAAAACCATAGTAAGTCAGAAAACAGCTACCCTGAAA--- 6796

  scaffold400|s      93036 CATAATATATCCAACAGCCAAGCAGCCACGGCAACAATAGCTACCAACAT 93085
                              v v  i       i    v      i---     i  ? i   ----
  rnd-1_family-       6797 CATCAAATGTCCAACAACCAATCAGCCAT---AACAACAGNTGCCA---- 6839

  scaffold400|s      93086 GAAGACACAACCAAACACAAGACACAACAACTACCAACCCAACAGACAGC 93135
                           -------  i            i  v                  v     
  rnd-1_family-       6840 -------CAGCCAAACACAAGATACCACAACTACCAACCCAACACACAGC 6882

  scaffold400|s      93136 CACCCCTGTAATCACACAACCTACAATGTTGCCGCCAATTCAACCAACTG 93185
                                        v       v       v  v        v        
  rnd-1_family-       6883 CACCCCTGTAATCTCACAACCAACAATGTGGCAGCCAATTCCACCAACTG 6932

  scaffold400|s      93186 AGTGTGTATTGTTAGAATTGT 93206
                                        ii      
  rnd-1_family-       6933 AGTGTGTATTGTTGAAATTGT 6953

Matrix = 20p43g.matrix
Kimura (with divCpGMod) = 17.71
Transitions / transversions = 1.23 (27/22)
Gap_init rate = 0.06 (19 / 320), avg. gap size = 1.00 (19 / 19)


2225 10.54 0.53 2.69 scaffold400|size204122 93082 93461 (96423) C rnd-1_family-254#Unknown (0) 372 1 m_b2507s001i101 125276

  scaffold400|s      93082 ACATGAAGACACAACCAAACACAAGACACAACAACTACCAACCCAACAGA 93131
                                   v    i               v                  v 
C rnd-1_family-        372 ACATGAAGCCACAGCCAAACACAAGACACCACAACTACCAACCCAACACA 323

  scaffold400|s      93132 CAGCCACCCCTGTAATCACACAACCTACAATGTTGCCGCCAATTCAACCA 93181
                                            v       v       ?  v        v    
C rnd-1_family-        322 CAGCCACCCCTGTAATCTCACAACCAACAATGTNGCAGCCAATTCCACCA 273

  scaffold400|s      93182 ACTGAGTGTGTATTGTTAGAATTGTTGTTCAAATCAAAAAGGAGACAATG 93231
                                            ii      i   ivv        vv     v  
C rnd-1_family-        272 ACTGAGTGTGTATTGTTGAAATTGTCGTTTTTATCAAAAACTAGACACTG 223

  scaffold400|s      93232 CAACCAACAATGCTGCAGCCAATTCAACACATTGCATATGTATTGTTCAA 93281
                                       i?           v  vv i  v? i         v  
C rnd-1_family-        222 CAACCAACAATGTNGCAGCCAATTCCACCAACTGANTGTGTATTGTTGAA 173

  scaffold400|s      93282 ATTGTTGTTTTCATCACAAACTAAACATCATGCCGTCTAACTGAAAAGAG 93331
                               ------    --? i   i  v            -   - v  i v
C rnd-1_family-        172 ATTG------TCAT--NAGACTGAAAATCATGCCGTCT-ACT-ACAAAAC 133

  scaffold400|s      93332 ACCAAACCACAAATGTTGATCACACCAAACTACACACCTGGATGTCTTTT 93381
                           i               v                      ?          
C rnd-1_family-        132 GCCAAACCACAAATGTAGATCACACCAAACTACACACCTNGATGTCTTTT 83

  scaffold400|s      93382 AGTGCAATTGTAAAGTTGCT--AAAAAACCAACATTGTTAGAATTGAATC 93429
                              ?   i        i i --            v             v 
C rnd-1_family-         82 AGTNCAACTGTAAAGTCGTTCAAAAAAACCAACAATGTTAGAATTGAAAC 33

  scaffold400|s      93430 GGCTACACCAAAACAACATAACCACATCAACA 93461
                           i         ?                     
C rnd-1_family-         32 AGCTACACCANAACAACATAACCACATCAACA 1

Matrix = 20p43g.matrix
Kimura (with divCpGMod) = 10.73
Transitions / transversions = 0.70 (16/23)
Gap_init rate = 0.03 (11 / 379), avg. gap size = 1.09 (12 / 11)


2219 12.09 5.91 4.00 scaffold400|size204122 93232 93722 (96162) rnd-1_family-310#Unknown 190 689 (347) m_b2507s001i102 125277

  scaffold400|s      93232 CAACCAACAATGCTGCAGCCAATTCAACACATTGCATATGTATTGTTCAA 93281
                                       iv           v  vv i  vi i         v  
  rnd-1_family-        190 CAACCAACAATGTGGCAGCCAATTCCACCAACTGAGTGTGTATTGTTGAA 239

  scaffold400|s      93282 ATTGTTGTTTTCATCACAAACTAAACATCATGCCGTCTAACTGAAAAGAG 93331
                                ------   ? --i   ii v             ?i-- v  i v
  rnd-1_family-        240 ATTGT------CATNA--GACTGGAAATCATGCCGTCTANT--ATAAAAC 279

  scaffold400|s      93332 ACCAAACCACAAATGTTGATCACACCAAAC----TACA-----CAC---- 93368
                           i               v       v     ---- i  -----   ----
  rnd-1_family-        280 GCCAAACCACAAATGTAGATCACAACAAACCGCTTGCATCAATCACTACC 329

  scaffold400|s      93369 --CTGGATGTCTTTTAGTGCAATTGTAAAGTTGCT----AAAAAACCAAC 93412
                           -- vv    v            i        i i ----           
  rnd-1_family-        330 AACATGATGGCTTTTAGTGCAACTGTAAAGTCGTTTAAAAAAAAACCAAC 379

  scaffold400|s      93413 ATTGTTAGAATTGAATCGGCTACACCAAAACAACATAACCACATCAACAA 93462
                            ?             v i         ?                      
  rnd-1_family-        380 ANTGTTAGAATTGAAACAGCTACACCANAACAACATAACCACATCAACAA 429

  scaffold400|s      93463 ATTGCCGCAAAGACCAATCCACAAGCAAACACAACACAAACGCACAAGCC 93512
                                   v     v  ?    i      ?v          -        
  rnd-1_family-        430 ATTGCCGCCAAGACGAANCCACGAGCAAANCCAACACAAAC-CACAAGCC 478

  scaffold400|s      93513 ACAGCAATCCCACAATGATGCCACTGCTAAACCACTAGAAAGCCAACAAA 93562
                           i                 i         -                 vv  
  rnd-1_family-        479 GCAGCAATCCCACAATGACGCCACTGCT-AACCACTAGAAAGCCAAACAA 527

  scaffold400|s      93563 GAGCCAGTCA--CAAATGCCAATGACAGAAAAGTACATACCTATGGATGT 93610
                           v     --  --    i      v                 --       
  rnd-1_family-        528 CAGCCA--CAACCAAACGCCAATCACAGAAAAGTACATACC--TGGATGT 573

  scaffold400|s      93611 CTTTTGGTTTAACTGAGAATTGTCAAATAAAACAAAAGGA-------CAG 93653
                                            v                  ?ii -------   
  rnd-1_family-        574 CTTTTGGTTTAACTGAGTATTGTCAAATAAAACAAANAAAACGACGTCAG 623

  scaffold400|s      93654 AATTGAAAAACCGACACCACAACAACAGGAACAAATCACCGCCAAGACAA 93703
                                    i ii -    v    i   v       ---      v v v
  rnd-1_family-        624 AATTGAAAAGCTAA-ACCAAAACAGCAGCAACAAAT---CGCCAACAAAC 669

  scaffold400|s      93704 AGCCATGACCAAAC-CCAAT 93722
                                ivvv     -     
  rnd-1_family-        670 AGCCACTCACAAACACCAAT 689

Matrix = 20p43g.matrix
Kimura (with divCpGMod) = 12.04
Transitions / transversions = 0.84 (26/31)
Gap_init rate = 0.06 (28 / 490), avg. gap size = 1.75 (49 / 28)

1204 16.65 5.08 11.25 scaffold400|size204122 93341 93773 (96111) rnd-1_family-80#Unknown 299 707 (846) m_b2507s001i103 125277

  scaffold400|s      93341 CAAATGTTGATCACACCAAACTACACACCTGGATGTCTTTTAGTGCAATT 93390
                               i iii      vv   v    i        v         vi  i 
  rnd-1_family-        299 CAAACGCCAATCACAGAAAAGTACATACCTGGATCTCTTTTAGTTTAACT 348

  scaffold400|s      93391 GTAAAGTTGCTAAA--AAACCAACAT-----TGTTAGAATTGAATCGGC- 93432
                            - ivi   ii   --    v  ? v-----i  i         vv i -
  rnd-1_family-        349 G-AGTATTGTCAAATAAAACAAANAAAACGACGTCAGAATTGAAAAGACC 397

  scaffold400|s      93433 TACACCAAAACAACATAACCACATCAACAAATTGCCGCAAAGACCAATCC 93482
                                       i  -----i  -- vi    i     v     v  v  
  rnd-1_family-        398 TACACCAAAACAGCA-----GCA--ATTAAATCGCCGCCAAGACGAAGCC 440

  scaffold400|s      93483 ACAAGCAAACACAACAC-AAACGCACAAGCCACAGCAATCCCACAATGAT 93531
                             i v    vv    i -    -         ----------    ----
  rnd-1_family-        441 ACGACCAAAGCCAACGCCAAAC-CACAAGCCA----------ACAA---- 475

  scaffold400|s      93532 GCCACTGCTAAACCACTAGAAAGCCAACAAAGAGCCAGTCACAAATGCCA 93581
                           ------------------             v     v       ii   
  rnd-1_family-        476 ------------------GAAAGCCAACAAACAGCCACTCACAAACACCA 507

  scaffold400|s      93582 ATGACAGAAAAGTACATACCTATGGATGTCTTTTGGTTTAACTGAGAA-- 93629
                             v     ?   vi       --        i      i     v   --
  rnd-1_family-        508 ATTACAGANAAGGGCATACCT--GGATGTCTCTTGGTTCAACTGTGAAGT 555

  scaffold400|s      93630 TTGTCAAATAAAACAAAAGGA-------CAGAATTGAAAAACCGACACCA 93672
                                             i? -------               v      
  rnd-1_family-        556 TTGTCAAATAAAACAAAAANAACAACGTCAGAATTGAAAAACCTACACCA 605

  scaffold400|s      93673 CAACAACAGGAACAAATCACCGCCAAGACAAAGCCATGACCAAACCCAAT 93722
                                    v        i  i v     i     i   v         i
  rnd-1_family-        606 CAACAACAGCAACAAATCGCCACGAAGACGAAGCCGTGAGCAAACCCAAC 655

  scaffold400|s      93723 GCCAAACCACAAGCCAGCTAGAAAGCCAAAAGCA--GCCACT--CACAAA 93768
                                          iv -- v  v  v v v  --      --  -   
  rnd-1_family-        656 GCCAAACCACAAGCCGTC--GCAATCCCACATCAACGCCACTGCCA-AAA 702

  scaffold400|s      93769 CACTA 93773
                                
  rnd-1_family-        703 CACTA 707

Matrix = 20p43g.matrix
Kimura (with divCpGMod) = 15.91
Transitions / transversions = 1.00 (32/32)
Gap_init rate = 0.12 (54 / 432), avg. gap size = 1.26 (68 / 54)

3933 11.44 6.83 0.90 scaffold400|size204122 93457 94188 (95696) rnd-1_family-80#Unknown 185 959 (594) m_b2507s001i104 125277

  scaffold400|s      93457 CAACAAATTGCCGCAAAGACCAATCCACAAGCAAACACAACACAAACGCA 93506
                              i  i  ? ii v  v iv ?v     iv         v    - v  
  rnd-1_family-        185 CAATAAGTTNCTACCAACATGANGCCACAGCCAAACACAAGACAA-CTCA 233

  scaffold400|s      93507 CAAGCCACAGCAATCCCACAATGATGCCACTGCTAAACCACTAGAAAGCC 93556
                                 i        v        i           -             
  rnd-1_family-        234 CAAGCCGCAGCAATCACACAATGACGCCACTGCTAA-CCACTAGAAAGCC 282

  scaffold400|s      93557 AACAAAGAGCCAGTCA--CAAATGCCAATGACAGAAAAGTACATACCTAT 93604
                             vv  v     --  --    i      v                  --
  rnd-1_family-        283 AAACAACAGCCA--CAACCAAACGCCAATCACAGAAAAGTACATACCT-- 328

  scaffold400|s      93605 GGATGTCTTTTGGTTTAACTGAGAATTGTCAAATAAAACAAAAGGA---- 93650
                               v      i           v                  ?ii ----
  rnd-1_family-        329 GGATCTCTTTTAGTTTAACTGAGTATTGTCAAATAAAACAAANAAAACGA 378

  scaffold400|s      93651 ---CAGAATTGAAAA-ACCGACACCACAACAACAGGAAC-AAATCACCGC 93695
                           ---            -   v      v    i   v  i-     i    
  rnd-1_family-        379 CGTCAGAATTGAAAAGACCTACACCAAAACAGCAGCAATTAAATCGCCGC 428

  scaffold400|s      93696 CAAGACAAAGCCATGACCAAACCCAATGCCAAACCACAAGCCAGCTAGAA 93745
                                 i      i       v    i                i v    
  rnd-1_family-        429 CAAGACGAAGCCACGACCAAAGCCAACGCCAAACCACAAGCCAACAAGAA 478

  scaffold400|s      93746 AGCCAA-AAGCAGCCACTCACAAACACTAATTACAGAAAAGTACATACCT 93794
                                 -  i                 i         ?   vi       
  rnd-1_family-        479 AGCCAACAAACAGCCACTCACAAACACCAATTACAGANAAGGGCATACCT 528

  scaffold400|s      93795 GGATGTCTTTTGGTTCAACTGTGAAGTTTGTCAAATAAAACAAAAGGAAC 93844
                                   i                                    i?   
  rnd-1_family-        529 GGATGTCTCTTGGTTCAACTGTGAAGTTTGTCAAATAAAACAAAAANAAC 578

  scaffold400|s      93845 AACGTCAGAATTGAAAAACCTACACC------------------------ 93870
                                                     ------------------------
  rnd-1_family-        579 AACGTCAGAATTGAAAAACCTACACCACAACAACAGCAACAAATCGCCAC 628

  scaffold400|s      93871 ---------GCCATGAGCAAACCCAATGCCAAACCACAAACCGTTGCAAT 93911
                           ---------   i             i            i    i     
  rnd-1_family-        629 GAAGACGAAGCCGTGAGCAAACCCAACGCCAAACCACAAGCCGTCGCAAT 678

  scaffold400|s      93912 CACACATCAACACCACTGCCAAAATACTA-AAACCCAACAAACAGCCACT 93960
                            v         i            i    -?                   
  rnd-1_family-        679 CCCACATCAACGCCACTGCCAAAACACTACNAACCCAACAAACAGCCACT 728

  scaffold400|s      93961 CCAAAACCATACCAACCTAACAAGGAAGCACCATACCAGACACAACATCC 94010
                                            i           i                    
  rnd-1_family-        729 CCAAAACCATACCAACCCAACAAGGAAGCGCCATACCAGACACAACATCC 778

  scaffold400|s      94011 AAAGAACATACCTGAGTATGACTCTCAATCGAACTGTAGCATTTTTGATA 94060
                                               i      v  v     i i i iv      
  rnd-1_family-        779 AAAGAACATACCTGAGTATGGCTCTCACTCCAACTGCAACGTCGTTGATA 828

  scaffold400|s      94061 TAAAAACAAAACAAACAACATTGGAATAGAAATTGCTAACAATAAATCTT 94110
                                              i  i    v  ?       vv       v v
  rnd-1_family-        829 TAAAAACAAAACAAACAACGTTAGAATTGANATTGCTACAAATAAATGTA 878

  scaffold400|s      94111 ATCACTTCCAACACAAAAGCAACCACGGAACAACGCCGCCATGCGACAAC 94160
                            v i                i v        i   v             v
  rnd-1_family-        879 AACGCTTCCAACACAAAAGCGAGCACGGAACGACGACGCCATGCGACAAA 928

  scaffold400|s      94161 GTGATGC----GATGGCAAAGCCATAGCAACA 94188
                           i  iv  ----  i i i v   i -  ?   
  rnd-1_family-        929 ATGGAGCACAAGACGACGACGCCGT-GCNACA 959

Matrix = 20p43g.matrix
Kimura (with divCpGMod) = 9.53
Transitions / transversions = 1.37 (48/35)
Gap_init rate = 0.02 (17 / 731), avg. gap size = 3.35 (57 / 17)


1286 14.69 0.00 0.92 scaffold400|size204122 94204 94423 (95461) rnd-1_family-80#Unknown 924 1141 (412) m_b2507s001i105 125278

  scaffold400|s      94204 ACTAAAGGGAACACAAGACGACAGCGTCATGCAAAAACTTGTTTCACGGC 94253
                             v   v   i           ii  i i   ? v   v  v v    i 
  rnd-1_family-        924 ACAAAATGGAGCACAAGACGACGACGCCGTGCNACAACGTGATGCACGAC 973

  scaffold400|s      94254 GAAGCCATGTCAACACACAACACAAAAGCACAACCTAATAATCATGAAGC 94303
                                    v  v          i  i           i           
  rnd-1_family-        974 GAAGCCATGGCACCACACAACACGAAGGCACAACCTAACAATCATGAAGC 1023

  scaffold400|s      94304 AGCAATGAATCCACGGTGCCAACACAATCCAATGCTGAAGAAACTAAGAC 94353
                                          ii    ?     -    i  ii   v   i     
  rnd-1_family-       1024 AGCAATGAATCCACGACGCCANCACAA-CCAACGCCAAAGCAACCAAGAC 1072

  scaffold400|s      94354 ATGACGAAGCGAACAAAAACAAACACCCACTAACTATTGTGCCGTCAAAA 94403
                           ivi     v vi              i              -        
  rnd-1_family-       1073 GGAACGAACCCGACAAAAACAAACACTCACTAACTATTGTG-CGTCAAAA 1121

  scaffold400|s      94404 GTGTTGTCAGTTGTTGCATC 94423
                                     i         
  rnd-1_family-       1122 GTGTTGTCAGCTGTTGCATC 1141

Matrix = 20p43g.matrix
Kimura (with divCpGMod) = 13.01
Transitions / transversions = 1.67 (20/12)
Gap_init rate = 0.01 (2 / 219), avg. gap size = 1.00 (2 / 2)


225 12.20 0.00 0.00 scaffold400|size204122 94442 94482 (95402) rnd-5_family-5494#Unknown 271 311 (461) m_b2507s001i106 125279

  scaffold400|s      94442 TTTACATGAATGGTTCTGTTAAATTGAAGAGACTATGAATG 94482
                                 vv              v         ?   iv   
  rnd-5_family-        271 TTTACAATAATGGTTCTGTTAACTTGAAGAGANTATATATG 311

Matrix = 20p43g.matrix
Kimura (with divCpGMod) = 13.70
Transitions / transversions = 0.25 (1/4)
Gap_init rate = 0.00 (0 / 40), avg. gap size = 0.0 (0 / 0)


323 18.08 10.17 1.56 scaffold400|size204122 94531 94648 (95236) rnd-5_family-5494#Unknown 108 235 (537) m_b2507s001i107 125280

  scaffold400|s      94531 CCACGATTATTTTTTGTAATGAA--AAGATTATTTAACGATAATGAAAAT 94578
                                  v  vv       i  i-- v        v  v          i
  rnd-5_family-        108 CCACGATAATAATTTGTAACGAGCCATGATTATTTTACCATAATGAAAAC 157

  scaffold400|s      94579 ACATAATATTTATTAGCCTATTGATGGTTAAAA---------AATTTTCA 94619
                           iv         ?    ?     i i   i    ---------      --
  rnd-5_family-        158 GAATAATATTTNTTAGNCTATTAACGGTCAAAATTCTCCAATAATTTT-- 205

  scaffold400|s      94620 ACGATTAAGGATGTATATAATATTT-TTAG 94648
                             i  v v i vi  i         -    
  rnd-5_family-        206 ACAATAATGAAAATACATAATATTTATTAG 235

Matrix = 20p43g.matrix
Kimura (with divCpGMod) = 17.99
Transitions / transversions = 1.10 (11/10)
Gap_init rate = 0.04 (5 / 117), avg. gap size = 2.80 (14 / 5)

753 19.49 1.81 7.14 scaffold400|size204122 94594 94814 (95070) rnd-1_family-275#Unknown 328 537 (46) m_b2507s001i109 125280

  scaffold400|s      94594 GCCTATTGATGGTTAAAAAATTTTCAACGATTAAGGATGTATATAATATT 94643
                            i     i i i  v       i          vi               
  rnd-1_family-        328 GTCTATTAACGATTTAAAAATTCTCAACGATTATAGATGTATATAATATT 377

  scaffold400|s      94644 TTTAGAGCCATAATAAAACCAAAAATAGTATTCTTATAACGATTACGGAT 94693
                             --    iii                i    i   --       i    
  rnd-1_family-        378 TT--GAGCTGCAATAAAACCAAAAATAATATTTTTA--ACGATTATGGAT 423

  scaffold400|s      94694 GTACATCATATTTTTGAGCTTTCAATGATTTGAACTTAAGCATTAAAGTG 94743
                                 v            v      iv   v    i    i  ------
  rnd-1_family-        424 GTACATAATATTTTTGAGCGTTCAATATTTTTAACTCAAGCGTT------ 467

  scaffold400|s      94744 TATAATATTTTTGAGCGGTAATGAAACCCATGATAATAATTTTTTACGAG 94793
                           --i         - i  i vv   vvi i  -- i  i    v i v v 
  rnd-1_family-        468 --CAATATTTTT-AACGATTTTGACCTCTAT--TGATGATTTGTCAAGTG 512

  scaffold400|s      94794 -CCAAGATTATCAAC---TTTGATG 94814
                           -i   v   v i   ---       
  rnd-1_family-        513 TTCAATATTTTTAACGATTTTGATG 537

Matrix = 20p43g.matrix
Kimura (with divCpGMod) = 21.63
Transitions / transversions = 1.67 (25/15)
Gap_init rate = 0.08 (17 / 220), avg. gap size = 1.12 (19 / 17)

374 26.59 12.98 3.51 scaffold400|size204122 94614 94952 (94932) rnd-1_family-275#Unknown 158 527 (56) m_b2507s001i111 125280

  scaffold400|s      94614 TTTTCAACGATTAAGGATGTATATAATATTTTTAGAGCCAT----AATAA 94659
                                        vi      i           v    vi ----   i 
  rnd-1_family-        158 TTTTCAACGATTATAGATGTACATAATATTTTTTGAGCGGTAATGAATGA 207

  scaffold400|s      94660 AACCAAAAATAGTATTCTTATAACGATTACGGATGTACATCATATTTTTG 94709
                               v vi   i    i  - ?       i   i      v         
  rnd-1_family-        208 AACCCACGATAATATTTTT-TNACGATTATGGACGTACATAATATTTTTG 256

  scaffold400|s      94710 AGC----TTTCAATGATT-TGAACTTAAGCA--TTAAAGTGTATAAT--- 94749
                              ----   iiiv  iv-    i i vv  -- i v v v i  ii---
  rnd-1_family-        257 AGCACGATTTTGGAGACGATGAATTCATTCATCTCATATTTTGTAGCGTT 306

  scaffold400|s      94750 --ATTTTTGAGCGGTAATGAAACCCATGATAATAATTTTTTACGAGCCAA 94797
                           --      v i  i vv   vii i  --   ii    ---------v  
  rnd-1_family-        307 CAATTTTTTAACGATTTTGACGTCTAT--TAACGATTT---------AAA 345

  scaffold400|s      94798 GATTATCAACTTTGATGAAATTACATAATATTT--ATTTGC-------CT 94838
                           i   v     vv v  ii vv  i         -- vi   ------- i
  rnd-1_family-        346 AATTCTCAACGATTATAGATGTATATAATATTTTGAGCTGCAATAAAACC 395

  scaffold400|s      94839 ATCAACG--GTTCATAATGATTAAGGATGTATATAATATTTTTTGAGC-C 94885
                            vv  ii--i  iv   i     v       i      -         -i
  rnd-1_family-        396 AAAAATAATATTTTTAACGATTATGGATGTACATAATA-TTTTTGAGCGT 444

  scaffold400|s      94886 ACAATA-----AAACCAAAAAT--GATATTCTTA-------TAACAATTA 94921
                           v     -----  vi   ivi --i     i   ------- i  vvi  
  rnd-1_family-        445 TCAATATTTTTAACTCAAGCGTTCAATATTTTTAACGATTTTGACCTCTA 494

  scaffold400|s      94922 CAGATG--TTTTTGAGCGTTCAATGTTTTTAAC 94952
                           iv    --  v ii  i       i        
  rnd-1_family-        495 TTGATGATTTGTCAAGTGTTCAATATTTTTAAC 527

Matrix = 20p43g.matrix
Kimura (with divCpGMod) = 30.14
Transitions / transversions = 1.42 (51/36)
Gap_init rate = 0.08 (27 / 338), avg. gap size = 2.11 (57 / 27)

523 19.21 15.49 6.49 scaffold400|size204122 94681 94964 (94920) rnd-1_family-275#Unknown 163 470 (113) m_b2507s001i112 125280

  scaffold400|s      94681 AACGATTACGGATGTACATCATATTTTT-GAGCTTTCAATGATTTGAACT 94729
                                   ii         v        -    vv -     v vi   i
  rnd-1_family-        163 AACGATTATAGATGTACATAATATTTTTTGAGCGGT-AATGAATGAAACC 211

  scaffold400|s      94730 TAAGCATTAAAGTGTATAATATTTTTGAGCGGTAATGAAACCCATG-ATA 94778
                           i v -----------           v?i  i v   i --- i i-   
  rnd-1_family-        212 CACG-----------ATAATATTTTTTNACGATTATGGA---CGTACATA 247

  scaffold400|s      94779 ATAATTTTT---TACGAGCC--AAGATTATCAACT--TTGATG--AAATT 94819
                              -     ---i    vii--i   iv  v  i --  v  v-- v   
  rnd-1_family-        248 ATA-TTTTTGAGCACGATTTTGGAGACGATGAATTCATTCATCTCATATT 296

  scaffold400|s      94820 -----ACAT--AATATTT-----ATTT----GCCTATCAACGGTTCA--- 94850
                           -----i i --   v   -----    ---- i    i    i  i ---
  rnd-1_family-        297 TTGTAGCGTTCAATTTTTTAACGATTTTGACGTCTATTAACGATTTAAAA 346

  scaffold400|s      94851 -----TAATGATTAAGGATGTATATAATATTTTTTGAGCCACAATAAAAC 94895
                           -----i  i     vi                 --    ii         
  rnd-1_family-        347 ATTCTCAACGATTATAGATGTATATAATATTTT--GAGCTGCAATAAAAC 394

  scaffold400|s      94896 CAAAAATGATATTCTTATAACAATTACAGATGT---------TTTTGAGC 94936
                                  i     i   --  i    ii     ---------        
  rnd-1_family-        395 CAAAAATAATATTTTTA--ACGATTATGGATGTACATAATATTTTTGAGC 442

  scaffold400|s      94937 GTTCAATGTTTTTAACTTAAGCGTTAAA 94964
                                  i         i       v  
  rnd-1_family-        443 GTTCAATATTTTTAACTCAAGCGTTCAA 470

Matrix = 20p43g.matrix
Kimura (with divCpGMod) = 20.51
Transitions / transversions = 2.00 (34/17)
Gap_init rate = 0.11 (32 / 283), avg. gap size = 2.00 (64 / 32)

421 21.97 10.10 12.73 scaffold400|size204122 94904 95289 (94595) rnd-1_family-275#Unknown 2 378 (205) m_b2507s001i113 125280

  scaffold400|s      94904 ATATTCTTATAACAATTACAGATGT---------TTTTGAGCGTTCAATG 94944
                                i  -    i    ii     ---------               i
  rnd-1_family-          2 ATATTTTT-TAACGATTATGGATGTACATAATATTTTTGAGCGTTCAATA 50

  scaffold400|s      94945 TTTTTAACTTAAGCGTTAAA-GTGCATAATATTTCTTGAGC---AGTAAT 94990
                                    i       v  -i viv   iiv  -    v --- v i  
  rnd-1_family-         51 TTTTTAACTCAAGCGTTCAATATTTTTAACGATT-TTGACCTCTATTGAT 99

  scaffold400|s      94991 GA-------AAC--TCACGAT----AATAACTTT----TTTACAAGCCAT 95023
                             ------- i --   vv  ----  ii i   ---- i  ii i v  
  rnd-1_family-        100 GATTTGTCAAGCGTTCAATATTTTTAACGATTTTGACGTCTATGAACGAT 149

  scaffold400|s      95024 G--ATTATTTT---ACGATGACGAAAATACATAATATTTATT-AGCCTAT 95067
                           v-- v  i   ---     v iii vi            v  -   --iv
  rnd-1_family-        150 TTCAATACTTTTCAACGATTATAGATGTACATAATATTTTTTGAGC--GG 197

  scaffold400|s      95068 TAATGGTTCAAAATTCTCAATGAT--TAAGTAACAATTACAGATGTACAT 95115
                                iv -i   ii v i  i  -- vvv ?  i    ii  i      
  rnd-1_family-        198 TAATGAAT-GAAACCCACGATAATATTTTTTNACGATTATGGACGTACAT 246

  scaffold400|s      95116 AATATTTTTGAGCGTTCAATTTTTAAGTCAA-GTATTAAAGTGCATATTA 95164
                                        i-- i     vi  v i - v   v -- v   v i 
  rnd-1_family-        247 AATATTTTTGAGCA--CGATTTTGGAGACGATGAATTCA--TTCATCTCA 292

  scaffold400|s      95165 TTTTTTGAGCGGTAATGAAACCCACGATAACTTTTTTTACGAGCCACAAT 95214
                            v     --------------------  i v  ------------    
  rnd-1_family-        293 TATTTTG--------------------TAGCGTT------------CAAT 310

  scaffold400|s      95215 TATTTTATGATTGATGATTTTGACGTCTATTAATGATTTAAAAATTCTCA 95264
                            -     ------ i                  i                
  rnd-1_family-        311 T-TTTTA------ACGATTTTGACGTCTATTAACGATTTAAAAATTCTCA 353

  scaffold400|s      95265 ACCAGTATAGATGTATACAATATTT 95289
                             v v            i       
  rnd-1_family-        354 ACGATTATAGATGTATATAATATTT 378

Matrix = 20p43g.matrix
Kimura (with divCpGMod) = 22.04
Transitions / transversions = 1.47 (44/30)
Gap_init rate = 0.16 (60 / 385), avg. gap size = 1.45 (87 / 60)

533 19.95 1.99 10.22 scaffold400|size204122 95096 95296 (94588) rnd-1_family-275#Unknown 10 195 (388) m_b2508s001i11 125280

  scaffold400|s      95096 TAACAATTACAGATGTACATAATATTTTTGAGCGTTCA--ATTTTTAAGT 95143
                               i    ii                           --        v 
  rnd-1_family-         10 TAACGATTATGGATGTACATAATATTTTTGAGCGTTCAATATTTTTAACT 59

  scaffold400|s      95144 CAAGTATTAAAGTGCATATTATTTTTTGAGCGGTAATGAAACCCA-CGAT 95192
                               ii  v  --------       -- i  i vv   vvi i -i   
  rnd-1_family-         60 CAAGCGTTCAA--------TATTTTT--AACGATTTTGACCTCTATTGAT 99

  scaffold400|s      95193 AACTTTTTTTACGAGCCACAATTATTTTATGATTGATGATTTTGACGTCT 95242
                           i --   v i v v ii-   -     -----  i i             
  rnd-1_family-        100 GA--TTTGTCAAGCGTT-CAA-TATTT-----TTAACGATTTTGACGTCT 140

  scaffold400|s      95243 ATTAATGATTTAAA-AATTCTCAACCAGTATAGATGTATACAATATTTAT 95291
                             v  i     v  - v  i     v v          i i       v 
  rnd-1_family-        141 ATGAACGATTTCAATACTTTTCAACGATTATAGATGTACATAATATTTTT 190

  scaffold400|s      95292 GGAGC 95296
                           v    
  rnd-1_family-        191 TGAGC 195

Matrix = 20p43g.matrix
Kimura (with divCpGMod) = 20.37
Transitions / transversions = 1.25 (20/16)
Gap_init rate = 0.11 (22 / 200), avg. gap size = 1.05 (23 / 22)

914 11.35 0.60 5.62 scaffold400|size204122 95238 95405 (94479) rnd-5_family-5494#Unknown 342 501 (271) m_b2508s001i12 125280

  scaffold400|s      95238 CGTCTATTAATGATTTAAAAATTCTCAACCAGTATAGATGTATACAATAT 95287
                                     v       v ivvv     -------   -  -  i    
  rnd-5_family-        342 CGTCTATTAAGGATTTAATAGAGGTCAAC-------GAT-TA-ACGATAT 382

  scaffold400|s      95288 TTATGG-AGCCAGTCCGATTTTACAAGAATGACGTTTATTTGAAATGTAT 95336
                             v ii-         v                     v   i       
  rnd-5_family-        383 TTTTAACAGCCAGTCCCATTTTACAAGAATGACGTTTAATTGGAATGTAT 432

  scaffold400|s      95337 AGGGTAACACTTGTATGAAGCAGTTTTGACAGTCAGCCCCACATTACAAG 95386
                                     v                                       
  rnd-5_family-        433 AGGGTAACACATGTATGAAGCAGTTTTGACAGTCAGCCCCACATTACAAG 482

  scaffold400|s      95387 AATGGTATGTTATGGAAAT 95405
                               iii?v          
  rnd-5_family-        483 AATGACGNTTTATGGAAAT 501

Matrix = 20p43g.matrix
Kimura (with divCpGMod) = 10.95
Transitions / transversions = 0.80 (8/10)
Gap_init rate = 0.06 (10 / 167), avg. gap size = 1.00 (10 / 10)


414 8.26 0.00 13.51 scaffold400|size204122 94557 94640 (95244) C rnd-1_family-201#Unknown (629) 256 183 m_b2507s001i108 125281

  scaffold400|s      94557 ATTATTTAACGATAATGAAAATACATAATATTTATTAGCCTATTGATGGT 94606
                                  v  i                      v          i i  -
C rnd-1_family-        256 ATTATTTTACAATAATGAAAATACATAATATTTTTTAGCCTATTAACGG- 208

  scaffold400|s      94607 TAAAAAATTTTCAACGATTAAGGATGTATATAAT 94640
                           ---------      i                  
C rnd-1_family-        207 ---------TTCAACAATTAAGGATGTATATAAT 183

Matrix = 20p43g.matrix
Kimura (with divCpGMod) = 7.26
Transitions / transversions = 2.00 (4/2)
Gap_init rate = 0.12 (10 / 83), avg. gap size = 1.00 (10 / 10)


393 18.84 19.66 4.83 scaffold400|size204122 94596 94885 (94999) C rnd-1_family-201#Unknown (338) 547 217 m_b2507s001i110 125282

  scaffold400|s      94596 CTATTGATGGTTAAAAAATTTTCAACGATTAAGGATGTATATAATATTTT 94645
                                i iii  v       iii        vivi      i        
C rnd-1_family-        547 CTATTAACAATTTAAAAATTCCTAACGATTATATGTGTATACAATATTTT 498

  scaffold400|s      94646 TAGAGCCATAATAAAACCAAAAATAGTATTCTTATAACGATTACGGATGT 94695
                            -v      -- ---v   vv  ----   i  ---    i  i   v  
C rnd-1_family-        497 T-CAGCCAT--T---CCCATTAA----ATTTTT---ACGACTATGGAAGT 461

  scaffold400|s      94696 A---CATCAT----ATTTTT--GAGC--------TTT-----CAATGATT 94723
                            ---  ii  ----      --    --------   -----i       
C rnd-1_family-        460 AACCCACTATAATAATTTTTAAGAGCCACGATTATTTTACCATAATGATT 411

  scaffold400|s      94724 TGAAC-TTA-------AGC--ATTAAA---GTGTATAAT--ATTTTTGAG 94758
                              i -   -------   --  v   ---ii -     --      v -
C rnd-1_family-        410 TGAGCGTTAATTTTTTAGCTTATGAAACCCACG-ATAATAAATTTTTTA- 363

  scaffold400|s      94759 CGGTAATGAAA----CCCATGATAATAATTTTTTACGAGCCAAGATTA-T 94803
                             iiv   i  ----    i                      v   v - 
C rnd-1_family-        362 CGACTATGGAAGTATCCCACGATAATAATTTTTTACGAGCCACGATAATT 313

  scaffold400|s      94804 CAACTTTGATGAAATTACATAATATTTATTTGCCTATCAACGGTTCA--- 94850
                           iv  iv i      v  v            v      i      iv ---
C rnd-1_family-        312 TTACCATAATGAAAATAAATAATATTTATTAGCCTATTAACGGTCAAAAT 263

  scaffold400|s      94851 ----TAATGATT----AAGGATG----TATATAATATTTTTTGAGCC 94885
                           ----i   v   ----  vi   ----  i            -    
C rnd-1_family-        262 TCTCCAATTATTTTACAATAATGAAAATACATAATATTTTTT-AGCC 217

Matrix = 20p43g.matrix
Kimura (with divCpGMod) = 21.27
Transitions / transversions = 1.48 (31/21)
Gap_init rate = 0.11 (32 / 289), avg. gap size = 2.28 (73 / 32)


323 18.08 10.17 1.56 scaffold400|size204122 94531 94648 (95236) rnd-5_family-5494#Unknown 108 235 (537) m_b2507s001i107 125280

  scaffold400|s      94531 CCACGATTATTTTTTGTAATGAA--AAGATTATTTAACGATAATGAAAAT 94578
                                  v  vv       i  i-- v        v  v          i
  rnd-5_family-        108 CCACGATAATAATTTGTAACGAGCCATGATTATTTTACCATAATGAAAAC 157

  scaffold400|s      94579 ACATAATATTTATTAGCCTATTGATGGTTAAAA---------AATTTTCA 94619
                           iv         ?    ?     i i   i    ---------      --
  rnd-5_family-        158 GAATAATATTTNTTAGNCTATTAACGGTCAAAATTCTCCAATAATTTT-- 205

  scaffold400|s      94620 ACGATTAAGGATGTATATAATATTT-TTAG 94648
                             i  v v i vi  i         -    
  rnd-5_family-        206 ACAATAATGAAAATACATAATATTTATTAG 235

Matrix = 20p43g.matrix
Kimura (with divCpGMod) = 17.99
Transitions / transversions = 1.10 (11/10)
Gap_init rate = 0.04 (5 / 117), avg. gap size = 2.80 (14 / 5)

753 19.49 1.81 7.14 scaffold400|size204122 94594 94814 (95070) rnd-1_family-275#Unknown 328 537 (46) m_b2507s001i109 125280

  scaffold400|s      94594 GCCTATTGATGGTTAAAAAATTTTCAACGATTAAGGATGTATATAATATT 94643
                            i     i i i  v       i          vi               
  rnd-1_family-        328 GTCTATTAACGATTTAAAAATTCTCAACGATTATAGATGTATATAATATT 377

  scaffold400|s      94644 TTTAGAGCCATAATAAAACCAAAAATAGTATTCTTATAACGATTACGGAT 94693
                             --    iii                i    i   --       i    
  rnd-1_family-        378 TT--GAGCTGCAATAAAACCAAAAATAATATTTTTA--ACGATTATGGAT 423

  scaffold400|s      94694 GTACATCATATTTTTGAGCTTTCAATGATTTGAACTTAAGCATTAAAGTG 94743
                                 v            v      iv   v    i    i  ------
  rnd-1_family-        424 GTACATAATATTTTTGAGCGTTCAATATTTTTAACTCAAGCGTT------ 467

  scaffold400|s      94744 TATAATATTTTTGAGCGGTAATGAAACCCATGATAATAATTTTTTACGAG 94793
                           --i         - i  i vv   vvi i  -- i  i    v i v v 
  rnd-1_family-        468 --CAATATTTTT-AACGATTTTGACCTCTAT--TGATGATTTGTCAAGTG 512

  scaffold400|s      94794 -CCAAGATTATCAAC---TTTGATG 94814
                           -i   v   v i   ---       
  rnd-1_family-        513 TTCAATATTTTTAACGATTTTGATG 537

Matrix = 20p43g.matrix
Kimura (with divCpGMod) = 21.63
Transitions / transversions = 1.67 (25/15)
Gap_init rate = 0.08 (17 / 220), avg. gap size = 1.12 (19 / 17)

374 26.59 12.98 3.51 scaffold400|size204122 94614 94952 (94932) rnd-1_family-275#Unknown 158 527 (56) m_b2507s001i111 125280

  scaffold400|s      94614 TTTTCAACGATTAAGGATGTATATAATATTTTTAGAGCCAT----AATAA 94659
                                        vi      i           v    vi ----   i 
  rnd-1_family-        158 TTTTCAACGATTATAGATGTACATAATATTTTTTGAGCGGTAATGAATGA 207

  scaffold400|s      94660 AACCAAAAATAGTATTCTTATAACGATTACGGATGTACATCATATTTTTG 94709
                               v vi   i    i  - ?       i   i      v         
  rnd-1_family-        208 AACCCACGATAATATTTTT-TNACGATTATGGACGTACATAATATTTTTG 256

  scaffold400|s      94710 AGC----TTTCAATGATT-TGAACTTAAGCA--TTAAAGTGTATAAT--- 94749
                              ----   iiiv  iv-    i i vv  -- i v v v i  ii---
  rnd-1_family-        257 AGCACGATTTTGGAGACGATGAATTCATTCATCTCATATTTTGTAGCGTT 306

  scaffold400|s      94750 --ATTTTTGAGCGGTAATGAAACCCATGATAATAATTTTTTACGAGCCAA 94797
                           --      v i  i vv   vii i  --   ii    ---------v  
  rnd-1_family-        307 CAATTTTTTAACGATTTTGACGTCTAT--TAACGATTT---------AAA 345

  scaffold400|s      94798 GATTATCAACTTTGATGAAATTACATAATATTT--ATTTGC-------CT 94838
                           i   v     vv v  ii vv  i         -- vi   ------- i
  rnd-1_family-        346 AATTCTCAACGATTATAGATGTATATAATATTTTGAGCTGCAATAAAACC 395

  scaffold400|s      94839 ATCAACG--GTTCATAATGATTAAGGATGTATATAATATTTTTTGAGC-C 94885
                            vv  ii--i  iv   i     v       i      -         -i
  rnd-1_family-        396 AAAAATAATATTTTTAACGATTATGGATGTACATAATA-TTTTTGAGCGT 444

  scaffold400|s      94886 ACAATA-----AAACCAAAAAT--GATATTCTTA-------TAACAATTA 94921
                           v     -----  vi   ivi --i     i   ------- i  vvi  
  rnd-1_family-        445 TCAATATTTTTAACTCAAGCGTTCAATATTTTTAACGATTTTGACCTCTA 494

  scaffold400|s      94922 CAGATG--TTTTTGAGCGTTCAATGTTTTTAAC 94952
                           iv    --  v ii  i       i        
  rnd-1_family-        495 TTGATGATTTGTCAAGTGTTCAATATTTTTAAC 527

Matrix = 20p43g.matrix
Kimura (with divCpGMod) = 30.14
Transitions / transversions = 1.42 (51/36)
Gap_init rate = 0.08 (27 / 338), avg. gap size = 2.11 (57 / 27)

523 19.21 15.49 6.49 scaffold400|size204122 94681 94964 (94920) rnd-1_family-275#Unknown 163 470 (113) m_b2507s001i112 125280

  scaffold400|s      94681 AACGATTACGGATGTACATCATATTTTT-GAGCTTTCAATGATTTGAACT 94729
                                   ii         v        -    vv -     v vi   i
  rnd-1_family-        163 AACGATTATAGATGTACATAATATTTTTTGAGCGGT-AATGAATGAAACC 211

  scaffold400|s      94730 TAAGCATTAAAGTGTATAATATTTTTGAGCGGTAATGAAACCCATG-ATA 94778
                           i v -----------           v?i  i v   i --- i i-   
  rnd-1_family-        212 CACG-----------ATAATATTTTTTNACGATTATGGA---CGTACATA 247

  scaffold400|s      94779 ATAATTTTT---TACGAGCC--AAGATTATCAACT--TTGATG--AAATT 94819
                              -     ---i    vii--i   iv  v  i --  v  v-- v   
  rnd-1_family-        248 ATA-TTTTTGAGCACGATTTTGGAGACGATGAATTCATTCATCTCATATT 296

  scaffold400|s      94820 -----ACAT--AATATTT-----ATTT----GCCTATCAACGGTTCA--- 94850
                           -----i i --   v   -----    ---- i    i    i  i ---
  rnd-1_family-        297 TTGTAGCGTTCAATTTTTTAACGATTTTGACGTCTATTAACGATTTAAAA 346

  scaffold400|s      94851 -----TAATGATTAAGGATGTATATAATATTTTTTGAGCCACAATAAAAC 94895
                           -----i  i     vi                 --    ii         
  rnd-1_family-        347 ATTCTCAACGATTATAGATGTATATAATATTTT--GAGCTGCAATAAAAC 394

  scaffold400|s      94896 CAAAAATGATATTCTTATAACAATTACAGATGT---------TTTTGAGC 94936
                                  i     i   --  i    ii     ---------        
  rnd-1_family-        395 CAAAAATAATATTTTTA--ACGATTATGGATGTACATAATATTTTTGAGC 442

  scaffold400|s      94937 GTTCAATGTTTTTAACTTAAGCGTTAAA 94964
                                  i         i       v  
  rnd-1_family-        443 GTTCAATATTTTTAACTCAAGCGTTCAA 470

Matrix = 20p43g.matrix
Kimura (with divCpGMod) = 20.51
Transitions / transversions = 2.00 (34/17)
Gap_init rate = 0.11 (32 / 283), avg. gap size = 2.00 (64 / 32)

421 21.97 10.10 12.73 scaffold400|size204122 94904 95289 (94595) rnd-1_family-275#Unknown 2 378 (205) m_b2507s001i113 125280

  scaffold400|s      94904 ATATTCTTATAACAATTACAGATGT---------TTTTGAGCGTTCAATG 94944
                                i  -    i    ii     ---------               i
  rnd-1_family-          2 ATATTTTT-TAACGATTATGGATGTACATAATATTTTTGAGCGTTCAATA 50

  scaffold400|s      94945 TTTTTAACTTAAGCGTTAAA-GTGCATAATATTTCTTGAGC---AGTAAT 94990
                                    i       v  -i viv   iiv  -    v --- v i  
  rnd-1_family-         51 TTTTTAACTCAAGCGTTCAATATTTTTAACGATT-TTGACCTCTATTGAT 99

  scaffold400|s      94991 GA-------AAC--TCACGAT----AATAACTTT----TTTACAAGCCAT 95023
                             ------- i --   vv  ----  ii i   ---- i  ii i v  
  rnd-1_family-        100 GATTTGTCAAGCGTTCAATATTTTTAACGATTTTGACGTCTATGAACGAT 149

  scaffold400|s      95024 G--ATTATTTT---ACGATGACGAAAATACATAATATTTATT-AGCCTAT 95067
                           v-- v  i   ---     v iii vi            v  -   --iv
  rnd-1_family-        150 TTCAATACTTTTCAACGATTATAGATGTACATAATATTTTTTGAGC--GG 197

  scaffold400|s      95068 TAATGGTTCAAAATTCTCAATGAT--TAAGTAACAATTACAGATGTACAT 95115
                                iv -i   ii v i  i  -- vvv ?  i    ii  i      
  rnd-1_family-        198 TAATGAAT-GAAACCCACGATAATATTTTTTNACGATTATGGACGTACAT 246

  scaffold400|s      95116 AATATTTTTGAGCGTTCAATTTTTAAGTCAA-GTATTAAAGTGCATATTA 95164
                                        i-- i     vi  v i - v   v -- v   v i 
  rnd-1_family-        247 AATATTTTTGAGCA--CGATTTTGGAGACGATGAATTCA--TTCATCTCA 292

  scaffold400|s      95165 TTTTTTGAGCGGTAATGAAACCCACGATAACTTTTTTTACGAGCCACAAT 95214
                            v     --------------------  i v  ------------    
  rnd-1_family-        293 TATTTTG--------------------TAGCGTT------------CAAT 310

  scaffold400|s      95215 TATTTTATGATTGATGATTTTGACGTCTATTAATGATTTAAAAATTCTCA 95264
                            -     ------ i                  i                
  rnd-1_family-        311 T-TTTTA------ACGATTTTGACGTCTATTAACGATTTAAAAATTCTCA 353

  scaffold400|s      95265 ACCAGTATAGATGTATACAATATTT 95289
                             v v            i       
  rnd-1_family-        354 ACGATTATAGATGTATATAATATTT 378

Matrix = 20p43g.matrix
Kimura (with divCpGMod) = 22.04
Transitions / transversions = 1.47 (44/30)
Gap_init rate = 0.16 (60 / 385), avg. gap size = 1.45 (87 / 60)

533 19.95 1.99 10.22 scaffold400|size204122 95096 95296 (94588) rnd-1_family-275#Unknown 10 195 (388) m_b2508s001i11 125280

  scaffold400|s      95096 TAACAATTACAGATGTACATAATATTTTTGAGCGTTCA--ATTTTTAAGT 95143
                               i    ii                           --        v 
  rnd-1_family-         10 TAACGATTATGGATGTACATAATATTTTTGAGCGTTCAATATTTTTAACT 59

  scaffold400|s      95144 CAAGTATTAAAGTGCATATTATTTTTTGAGCGGTAATGAAACCCA-CGAT 95192
                               ii  v  --------       -- i  i vv   vvi i -i   
  rnd-1_family-         60 CAAGCGTTCAA--------TATTTTT--AACGATTTTGACCTCTATTGAT 99

  scaffold400|s      95193 AACTTTTTTTACGAGCCACAATTATTTTATGATTGATGATTTTGACGTCT 95242
                           i --   v i v v ii-   -     -----  i i             
  rnd-1_family-        100 GA--TTTGTCAAGCGTT-CAA-TATTT-----TTAACGATTTTGACGTCT 140

  scaffold400|s      95243 ATTAATGATTTAAA-AATTCTCAACCAGTATAGATGTATACAATATTTAT 95291
                             v  i     v  - v  i     v v          i i       v 
  rnd-1_family-        141 ATGAACGATTTCAATACTTTTCAACGATTATAGATGTACATAATATTTTT 190

  scaffold400|s      95292 GGAGC 95296
                           v    
  rnd-1_family-        191 TGAGC 195

Matrix = 20p43g.matrix
Kimura (with divCpGMod) = 20.37
Transitions / transversions = 1.25 (20/16)
Gap_init rate = 0.11 (22 / 200), avg. gap size = 1.05 (23 / 22)

914 11.35 0.60 5.62 scaffold400|size204122 95238 95405 (94479) rnd-5_family-5494#Unknown 342 501 (271) m_b2508s001i12 125280

  scaffold400|s      95238 CGTCTATTAATGATTTAAAAATTCTCAACCAGTATAGATGTATACAATAT 95287
                                     v       v ivvv     -------   -  -  i    
  rnd-5_family-        342 CGTCTATTAAGGATTTAATAGAGGTCAAC-------GAT-TA-ACGATAT 382

  scaffold400|s      95288 TTATGG-AGCCAGTCCGATTTTACAAGAATGACGTTTATTTGAAATGTAT 95336
                             v ii-         v                     v   i       
  rnd-5_family-        383 TTTTAACAGCCAGTCCCATTTTACAAGAATGACGTTTAATTGGAATGTAT 432

  scaffold400|s      95337 AGGGTAACACTTGTATGAAGCAGTTTTGACAGTCAGCCCCACATTACAAG 95386
                                     v                                       
  rnd-5_family-        433 AGGGTAACACATGTATGAAGCAGTTTTGACAGTCAGCCCCACATTACAAG 482

  scaffold400|s      95387 AATGGTATGTTATGGAAAT 95405
                               iii?v          
  rnd-5_family-        483 AATGACGNTTTATGGAAAT 501

Matrix = 20p43g.matrix
Kimura (with divCpGMod) = 10.95
Transitions / transversions = 0.80 (8/10)
Gap_init rate = 0.06 (10 / 167), avg. gap size = 1.00 (10 / 10)


601 19.05 4.62 7.33 scaffold400|size204122 94930 95167 (94717) C rnd-1_family-201#Unknown (473) 412 181 m_b2507s001i114 125283

  scaffold400|s      94930 TTTGAGCGTTCAATGTTTTTAACTTAAGCGTTAAAGTGCA---TAATA-- 94974
                                     -   -      i    ----- i  iiv  ---     --
C rnd-1_family-        412 TTTGAGCGTT-AAT-TTTTTAGCTTA-----TGAAACCCACGATAATAAA 370

  scaffold400|s      94975 TTTCTTGAGCAGTAATGAAA----CTCACGATAATAACTTTTTTACAAGC 95020
                              i  i-- iiiv   i  ---- i           -        i   
C rnd-1_family-        369 TTTTTTA--CGACTATGGAAGTATCCCACGATAATAA-TTTTTTACGAGC 323

  scaffold400|s      95021 CATGATTATTTTACGATGACGAAAATACATAATATTTATTAGCCTATTAA 95070
                             i   v       v  i i       v                      
C rnd-1_family-        322 CACGATAATTTTACCATAATGAAAATAAATAATATTTATTAGCCTATTAA 273

  scaffold400|s      95071 TGGTTCAAAATTCT-CAATGATTAAGTAACAATTACAGATGTACATAATA 95119
                           i  -          -    v   --- v     v iii vi         
C rnd-1_family-        272 CGG-TCAAAATTCTCCAATTATT---TTACAATAATGAAAATACATAATA 227

  scaffold400|s      95120 TTTTTGAGCGTTCAATTTTTAAGTCAAGTATTAAAG-TGCATATTATTT 95167
                                v   v ---   vviiiv    vv     i -  i    v    
C rnd-1_family-        226 TTTTTTAGCCT---ATTAACGGTTCAACAATTAAGGATGTATATAATTT 181

Matrix = 20p43g.matrix
Kimura (with divCpGMod) = 19.34
Transitions / transversions = 1.47 (25/17)
Gap_init rate = 0.09 (22 / 237), avg. gap size = 1.27 (28 / 22)


323 18.08 10.17 1.56 scaffold400|size204122 94531 94648 (95236) rnd-5_family-5494#Unknown 108 235 (537) m_b2507s001i107 125280

  scaffold400|s      94531 CCACGATTATTTTTTGTAATGAA--AAGATTATTTAACGATAATGAAAAT 94578
                                  v  vv       i  i-- v        v  v          i
  rnd-5_family-        108 CCACGATAATAATTTGTAACGAGCCATGATTATTTTACCATAATGAAAAC 157

  scaffold400|s      94579 ACATAATATTTATTAGCCTATTGATGGTTAAAA---------AATTTTCA 94619
                           iv         ?    ?     i i   i    ---------      --
  rnd-5_family-        158 GAATAATATTTNTTAGNCTATTAACGGTCAAAATTCTCCAATAATTTT-- 205

  scaffold400|s      94620 ACGATTAAGGATGTATATAATATTT-TTAG 94648
                             i  v v i vi  i         -    
  rnd-5_family-        206 ACAATAATGAAAATACATAATATTTATTAG 235

Matrix = 20p43g.matrix
Kimura (with divCpGMod) = 17.99
Transitions / transversions = 1.10 (11/10)
Gap_init rate = 0.04 (5 / 117), avg. gap size = 2.80 (14 / 5)

753 19.49 1.81 7.14 scaffold400|size204122 94594 94814 (95070) rnd-1_family-275#Unknown 328 537 (46) m_b2507s001i109 125280

  scaffold400|s      94594 GCCTATTGATGGTTAAAAAATTTTCAACGATTAAGGATGTATATAATATT 94643
                            i     i i i  v       i          vi               
  rnd-1_family-        328 GTCTATTAACGATTTAAAAATTCTCAACGATTATAGATGTATATAATATT 377

  scaffold400|s      94644 TTTAGAGCCATAATAAAACCAAAAATAGTATTCTTATAACGATTACGGAT 94693
                             --    iii                i    i   --       i    
  rnd-1_family-        378 TT--GAGCTGCAATAAAACCAAAAATAATATTTTTA--ACGATTATGGAT 423

  scaffold400|s      94694 GTACATCATATTTTTGAGCTTTCAATGATTTGAACTTAAGCATTAAAGTG 94743
                                 v            v      iv   v    i    i  ------
  rnd-1_family-        424 GTACATAATATTTTTGAGCGTTCAATATTTTTAACTCAAGCGTT------ 467

  scaffold400|s      94744 TATAATATTTTTGAGCGGTAATGAAACCCATGATAATAATTTTTTACGAG 94793
                           --i         - i  i vv   vvi i  -- i  i    v i v v 
  rnd-1_family-        468 --CAATATTTTT-AACGATTTTGACCTCTAT--TGATGATTTGTCAAGTG 512

  scaffold400|s      94794 -CCAAGATTATCAAC---TTTGATG 94814
                           -i   v   v i   ---       
  rnd-1_family-        513 TTCAATATTTTTAACGATTTTGATG 537

Matrix = 20p43g.matrix
Kimura (with divCpGMod) = 21.63
Transitions / transversions = 1.67 (25/15)
Gap_init rate = 0.08 (17 / 220), avg. gap size = 1.12 (19 / 17)

374 26.59 12.98 3.51 scaffold400|size204122 94614 94952 (94932) rnd-1_family-275#Unknown 158 527 (56) m_b2507s001i111 125280

  scaffold400|s      94614 TTTTCAACGATTAAGGATGTATATAATATTTTTAGAGCCAT----AATAA 94659
                                        vi      i           v    vi ----   i 
  rnd-1_family-        158 TTTTCAACGATTATAGATGTACATAATATTTTTTGAGCGGTAATGAATGA 207

  scaffold400|s      94660 AACCAAAAATAGTATTCTTATAACGATTACGGATGTACATCATATTTTTG 94709
                               v vi   i    i  - ?       i   i      v         
  rnd-1_family-        208 AACCCACGATAATATTTTT-TNACGATTATGGACGTACATAATATTTTTG 256

  scaffold400|s      94710 AGC----TTTCAATGATT-TGAACTTAAGCA--TTAAAGTGTATAAT--- 94749
                              ----   iiiv  iv-    i i vv  -- i v v v i  ii---
  rnd-1_family-        257 AGCACGATTTTGGAGACGATGAATTCATTCATCTCATATTTTGTAGCGTT 306

  scaffold400|s      94750 --ATTTTTGAGCGGTAATGAAACCCATGATAATAATTTTTTACGAGCCAA 94797
                           --      v i  i vv   vii i  --   ii    ---------v  
  rnd-1_family-        307 CAATTTTTTAACGATTTTGACGTCTAT--TAACGATTT---------AAA 345

  scaffold400|s      94798 GATTATCAACTTTGATGAAATTACATAATATTT--ATTTGC-------CT 94838
                           i   v     vv v  ii vv  i         -- vi   ------- i
  rnd-1_family-        346 AATTCTCAACGATTATAGATGTATATAATATTTTGAGCTGCAATAAAACC 395

  scaffold400|s      94839 ATCAACG--GTTCATAATGATTAAGGATGTATATAATATTTTTTGAGC-C 94885
                            vv  ii--i  iv   i     v       i      -         -i
  rnd-1_family-        396 AAAAATAATATTTTTAACGATTATGGATGTACATAATA-TTTTTGAGCGT 444

  scaffold400|s      94886 ACAATA-----AAACCAAAAAT--GATATTCTTA-------TAACAATTA 94921
                           v     -----  vi   ivi --i     i   ------- i  vvi  
  rnd-1_family-        445 TCAATATTTTTAACTCAAGCGTTCAATATTTTTAACGATTTTGACCTCTA 494

  scaffold400|s      94922 CAGATG--TTTTTGAGCGTTCAATGTTTTTAAC 94952
                           iv    --  v ii  i       i        
  rnd-1_family-        495 TTGATGATTTGTCAAGTGTTCAATATTTTTAAC 527

Matrix = 20p43g.matrix
Kimura (with divCpGMod) = 30.14
Transitions / transversions = 1.42 (51/36)
Gap_init rate = 0.08 (27 / 338), avg. gap size = 2.11 (57 / 27)

523 19.21 15.49 6.49 scaffold400|size204122 94681 94964 (94920) rnd-1_family-275#Unknown 163 470 (113) m_b2507s001i112 125280

  scaffold400|s      94681 AACGATTACGGATGTACATCATATTTTT-GAGCTTTCAATGATTTGAACT 94729
                                   ii         v        -    vv -     v vi   i
  rnd-1_family-        163 AACGATTATAGATGTACATAATATTTTTTGAGCGGT-AATGAATGAAACC 211

  scaffold400|s      94730 TAAGCATTAAAGTGTATAATATTTTTGAGCGGTAATGAAACCCATG-ATA 94778
                           i v -----------           v?i  i v   i --- i i-   
  rnd-1_family-        212 CACG-----------ATAATATTTTTTNACGATTATGGA---CGTACATA 247

  scaffold400|s      94779 ATAATTTTT---TACGAGCC--AAGATTATCAACT--TTGATG--AAATT 94819
                              -     ---i    vii--i   iv  v  i --  v  v-- v   
  rnd-1_family-        248 ATA-TTTTTGAGCACGATTTTGGAGACGATGAATTCATTCATCTCATATT 296

  scaffold400|s      94820 -----ACAT--AATATTT-----ATTT----GCCTATCAACGGTTCA--- 94850
                           -----i i --   v   -----    ---- i    i    i  i ---
  rnd-1_family-        297 TTGTAGCGTTCAATTTTTTAACGATTTTGACGTCTATTAACGATTTAAAA 346

  scaffold400|s      94851 -----TAATGATTAAGGATGTATATAATATTTTTTGAGCCACAATAAAAC 94895
                           -----i  i     vi                 --    ii         
  rnd-1_family-        347 ATTCTCAACGATTATAGATGTATATAATATTTT--GAGCTGCAATAAAAC 394

  scaffold400|s      94896 CAAAAATGATATTCTTATAACAATTACAGATGT---------TTTTGAGC 94936
                                  i     i   --  i    ii     ---------        
  rnd-1_family-        395 CAAAAATAATATTTTTA--ACGATTATGGATGTACATAATATTTTTGAGC 442

  scaffold400|s      94937 GTTCAATGTTTTTAACTTAAGCGTTAAA 94964
                                  i         i       v  
  rnd-1_family-        443 GTTCAATATTTTTAACTCAAGCGTTCAA 470

Matrix = 20p43g.matrix
Kimura (with divCpGMod) = 20.51
Transitions / transversions = 2.00 (34/17)
Gap_init rate = 0.11 (32 / 283), avg. gap size = 2.00 (64 / 32)

421 21.97 10.10 12.73 scaffold400|size204122 94904 95289 (94595) rnd-1_family-275#Unknown 2 378 (205) m_b2507s001i113 125280

  scaffold400|s      94904 ATATTCTTATAACAATTACAGATGT---------TTTTGAGCGTTCAATG 94944
                                i  -    i    ii     ---------               i
  rnd-1_family-          2 ATATTTTT-TAACGATTATGGATGTACATAATATTTTTGAGCGTTCAATA 50

  scaffold400|s      94945 TTTTTAACTTAAGCGTTAAA-GTGCATAATATTTCTTGAGC---AGTAAT 94990
                                    i       v  -i viv   iiv  -    v --- v i  
  rnd-1_family-         51 TTTTTAACTCAAGCGTTCAATATTTTTAACGATT-TTGACCTCTATTGAT 99

  scaffold400|s      94991 GA-------AAC--TCACGAT----AATAACTTT----TTTACAAGCCAT 95023
                             ------- i --   vv  ----  ii i   ---- i  ii i v  
  rnd-1_family-        100 GATTTGTCAAGCGTTCAATATTTTTAACGATTTTGACGTCTATGAACGAT 149

  scaffold400|s      95024 G--ATTATTTT---ACGATGACGAAAATACATAATATTTATT-AGCCTAT 95067
                           v-- v  i   ---     v iii vi            v  -   --iv
  rnd-1_family-        150 TTCAATACTTTTCAACGATTATAGATGTACATAATATTTTTTGAGC--GG 197

  scaffold400|s      95068 TAATGGTTCAAAATTCTCAATGAT--TAAGTAACAATTACAGATGTACAT 95115
                                iv -i   ii v i  i  -- vvv ?  i    ii  i      
  rnd-1_family-        198 TAATGAAT-GAAACCCACGATAATATTTTTTNACGATTATGGACGTACAT 246

  scaffold400|s      95116 AATATTTTTGAGCGTTCAATTTTTAAGTCAA-GTATTAAAGTGCATATTA 95164
                                        i-- i     vi  v i - v   v -- v   v i 
  rnd-1_family-        247 AATATTTTTGAGCA--CGATTTTGGAGACGATGAATTCA--TTCATCTCA 292

  scaffold400|s      95165 TTTTTTGAGCGGTAATGAAACCCACGATAACTTTTTTTACGAGCCACAAT 95214
                            v     --------------------  i v  ------------    
  rnd-1_family-        293 TATTTTG--------------------TAGCGTT------------CAAT 310

  scaffold400|s      95215 TATTTTATGATTGATGATTTTGACGTCTATTAATGATTTAAAAATTCTCA 95264
                            -     ------ i                  i                
  rnd-1_family-        311 T-TTTTA------ACGATTTTGACGTCTATTAACGATTTAAAAATTCTCA 353

  scaffold400|s      95265 ACCAGTATAGATGTATACAATATTT 95289
                             v v            i       
  rnd-1_family-        354 ACGATTATAGATGTATATAATATTT 378

Matrix = 20p43g.matrix
Kimura (with divCpGMod) = 22.04
Transitions / transversions = 1.47 (44/30)
Gap_init rate = 0.16 (60 / 385), avg. gap size = 1.45 (87 / 60)

533 19.95 1.99 10.22 scaffold400|size204122 95096 95296 (94588) rnd-1_family-275#Unknown 10 195 (388) m_b2508s001i11 125280

  scaffold400|s      95096 TAACAATTACAGATGTACATAATATTTTTGAGCGTTCA--ATTTTTAAGT 95143
                               i    ii                           --        v 
  rnd-1_family-         10 TAACGATTATGGATGTACATAATATTTTTGAGCGTTCAATATTTTTAACT 59

  scaffold400|s      95144 CAAGTATTAAAGTGCATATTATTTTTTGAGCGGTAATGAAACCCA-CGAT 95192
                               ii  v  --------       -- i  i vv   vvi i -i   
  rnd-1_family-         60 CAAGCGTTCAA--------TATTTTT--AACGATTTTGACCTCTATTGAT 99

  scaffold400|s      95193 AACTTTTTTTACGAGCCACAATTATTTTATGATTGATGATTTTGACGTCT 95242
                           i --   v i v v ii-   -     -----  i i             
  rnd-1_family-        100 GA--TTTGTCAAGCGTT-CAA-TATTT-----TTAACGATTTTGACGTCT 140

  scaffold400|s      95243 ATTAATGATTTAAA-AATTCTCAACCAGTATAGATGTATACAATATTTAT 95291
                             v  i     v  - v  i     v v          i i       v 
  rnd-1_family-        141 ATGAACGATTTCAATACTTTTCAACGATTATAGATGTACATAATATTTTT 190

  scaffold400|s      95292 GGAGC 95296
                           v    
  rnd-1_family-        191 TGAGC 195

Matrix = 20p43g.matrix
Kimura (with divCpGMod) = 20.37
Transitions / transversions = 1.25 (20/16)
Gap_init rate = 0.11 (22 / 200), avg. gap size = 1.05 (23 / 22)

914 11.35 0.60 5.62 scaffold400|size204122 95238 95405 (94479) rnd-5_family-5494#Unknown 342 501 (271) m_b2508s001i12 125280

  scaffold400|s      95238 CGTCTATTAATGATTTAAAAATTCTCAACCAGTATAGATGTATACAATAT 95287
                                     v       v ivvv     -------   -  -  i    
  rnd-5_family-        342 CGTCTATTAAGGATTTAATAGAGGTCAAC-------GAT-TA-ACGATAT 382

  scaffold400|s      95288 TTATGG-AGCCAGTCCGATTTTACAAGAATGACGTTTATTTGAAATGTAT 95336
                             v ii-         v                     v   i       
  rnd-5_family-        383 TTTTAACAGCCAGTCCCATTTTACAAGAATGACGTTTAATTGGAATGTAT 432

  scaffold400|s      95337 AGGGTAACACTTGTATGAAGCAGTTTTGACAGTCAGCCCCACATTACAAG 95386
                                     v                                       
  rnd-5_family-        433 AGGGTAACACATGTATGAAGCAGTTTTGACAGTCAGCCCCACATTACAAG 482

  scaffold400|s      95387 AATGGTATGTTATGGAAAT 95405
                               iii?v          
  rnd-5_family-        483 AATGACGNTTTATGGAAAT 501

Matrix = 20p43g.matrix
Kimura (with divCpGMod) = 10.95
Transitions / transversions = 0.80 (8/10)
Gap_init rate = 0.06 (10 / 167), avg. gap size = 1.00 (10 / 10)


1467 16.28 0.00 6.29 scaffold400|size204122 95839 96159 (93725) rnd-1_family-173#Unknown 6652 6953 (259) m_b2508s001i13 125284

  scaffold400|s      95839 TGCAGCCACTCTGAAACCACAAAATTCGAGCCAACCCGTAACACCTGACT 95888
                            i      v     v-i         v    i     ivv i  vv  i 
  rnd-1_family-       6652 TACAGCCAGTCTGAT-TCACAAAATTGGAGCTAACCCAGCATACGAGATT 6700

  scaffold400|s      95889 GTACATTGTTTTTGTAATAAACAGAAATGATAGCCACTCTGCCCACAATG 95938
                             i     i    vi   i    i       i   i    v     ii  
  rnd-1_family-       6701 GTGCATTGCTTTTCCAATGAACAAAAATGATGGCCGCTCTCCCCACGGTG 6750

  scaffold400|s      95939 ACACAACTGCCAAATCCATACTAAGTCAACAGACAGCTACCCTGAAATGG 95988
                                i-       v     v       iv i               ---
  rnd-1_family-       6751 ACACAG-TGCCAAAACCATAGTAAGTCAGAAAACAGCTACCCTGAAA--- 6796

  scaffold400|s      95989 CATAATATATCCAACAGCCAAGCAGCCACGGCAACAATAGCTACCAACAT 96038
                              v v  i       i    v      i---     i  ? i   ----
  rnd-1_family-       6797 CATCAAATGTCCAACAACCAATCAGCCAT---AACAACAGNTGCCA---- 6839

  scaffold400|s      96039 GAAGACACAACCAAACACAAGACACAACAACTACCAACCCAACAGACAGC 96088
                           -------  i            i  v                  v     
  rnd-1_family-       6840 -------CAGCCAAACACAAGATACCACAACTACCAACCCAACACACAGC 6882

  scaffold400|s      96089 CACCCCTGTAATCACACAACCTACAATGTTGCCGCCAATTCAACCAACTG 96138
                                        v       v       v  v        v        
  rnd-1_family-       6883 CACCCCTGTAATCTCACAACCAACAATGTGGCAGCCAATTCCACCAACTG 6932

  scaffold400|s      96139 AGTGTGTATTGTTAGAATTGT 96159
                                        ii      
  rnd-1_family-       6933 AGTGTGTATTGTTGAAATTGT 6953

Matrix = 20p43g.matrix
Kimura (with divCpGMod) = 17.71
Transitions / transversions = 1.23 (27/22)
Gap_init rate = 0.06 (19 / 320), avg. gap size = 1.00 (19 / 19)


2196 10.57 0.79 2.69 scaffold400|size204122 96035 96413 (93471) C rnd-1_family-254#Unknown (0) 372 1 m_b2508s001i14 125285

  scaffold400|s      96035 ACATGAAGACACAACCAAACACAAGACACAACAACTACCAACCCAACAGA 96084
                                   v    i               v                  v 
C rnd-1_family-        372 ACATGAAGCCACAGCCAAACACAAGACACCACAACTACCAACCCAACACA 323

  scaffold400|s      96085 CAGCCACCCCTGTAATCACACAACCTACAATGTTGCCGCCAATTCAACCA 96134
                                            v       v       ?  v        v    
C rnd-1_family-        322 CAGCCACCCCTGTAATCTCACAACCAACAATGTNGCAGCCAATTCCACCA 273

  scaffold400|s      96135 ACTGAGTGTGTATTGTTAGAATTGTTGTTCAAATCAAAAG-GAGACAATG 96183
                                            ii      i   ivv       i-v     v  
C rnd-1_family-        272 ACTGAGTGTGTATTGTTGAAATTGTCGTTTTTATCAAAAACTAGACACTG 223

  scaffold400|s      96184 CAACCAACAATGCTGCAGCCAATTCAACACATTGCATATGTATTGTTCAA 96233
                                       i?           v  vv i  v? i         v  
C rnd-1_family-        222 CAACCAACAATGTNGCAGCCAATTCCACCAACTGANTGTGTATTGTTGAA 173

  scaffold400|s      96234 ATTGTTGTTTTCATCACAAACTAAACATCATGCCGTCTAACTGAAAAGAG 96283
                               ------    --? i   i  v            -   - v  i v
C rnd-1_family-        172 ATTG------TCAT--NAGACTGAAAATCATGCCGTCT-ACT-ACAAAAC 133

  scaffold400|s      96284 ACCAAACCACAAATGTTGATCACACCAAACTACACACCTGGATGTCTTTT 96333
                           i               v                      ?          
C rnd-1_family-        132 GCCAAACCACAAATGTAGATCACACCAAACTACACACCTNGATGTCTTTT 83

  scaffold400|s      96334 AGTGCAATTGTAAAGTTGCT--AAAAAACCAACATTGTTAGAATTGAATC 96381
                              ?   i        i i --            v             v 
C rnd-1_family-         82 AGTNCAACTGTAAAGTCGTTCAAAAAAACCAACAATGTTAGAATTGAAAC 33

  scaffold400|s      96382 GGCTACACCAAAACAACATAACCACATCAACA 96413
                           i         ?                     
C rnd-1_family-         32 AGCTACACCANAACAACATAACCACATCAACA 1

Matrix = 20p43g.matrix
Kimura (with divCpGMod) = 10.77
Transitions / transversions = 0.77 (17/22)
Gap_init rate = 0.03 (12 / 378), avg. gap size = 1.08 (13 / 12)


2063 10.58 5.06 4.31 scaffold400|size204122 96184 96598 (93286) rnd-1_family-310#Unknown 190 607 (429) m_b2508s001i15 125286

  scaffold400|s      96184 CAACCAACAATGCTGCAGCCAATTCAACACATTGCATATGTATTGTTCAA 96233
                                       iv           v  vv i  vi i         v  
  rnd-1_family-        190 CAACCAACAATGTGGCAGCCAATTCCACCAACTGAGTGTGTATTGTTGAA 239

  scaffold400|s      96234 ATTGTTGTTTTCATCACAAACTAAACATCATGCCGTCTAACTGAAAAGAG 96283
                                ------   ? --i   ii v             ?i-- v  i v
  rnd-1_family-        240 ATTGT------CATNA--GACTGGAAATCATGCCGTCTANT--ATAAAAC 279

  scaffold400|s      96284 ACCAAACCACAAATGTTGATCACACCAAAC----TACA-----CAC---- 96320
                           i               v       v     ---- i  -----   ----
  rnd-1_family-        280 GCCAAACCACAAATGTAGATCACAACAAACCGCTTGCATCAATCACTACC 329

  scaffold400|s      96321 --CTGGATGTCTTTTAGTGCAATTGTAAAGTTGCT----AAAAAACCAAC 96364
                           -- vv    v            i        i i ----           
  rnd-1_family-        330 AACATGATGGCTTTTAGTGCAACTGTAAAGTCGTTTAAAAAAAAACCAAC 379

  scaffold400|s      96365 ATTGTTAGAATTGAATCGGCTACACCAAAACAACATAACCACATCAACAA 96414
                            ?             v i         ?                      
  rnd-1_family-        380 ANTGTTAGAATTGAAACAGCTACACCANAACAACATAACCACATCAACAA 429

  scaffold400|s      96415 ATTGCCGCAAAGACCAATCCACAAGCAAACACAACACAAACGCACAAGCC 96464
                                   v     v  ?    i      ?v          -        
  rnd-1_family-        430 ATTGCCGCCAAGACGAANCCACGAGCAAANCCAACACAAAC-CACAAGCC 478

  scaffold400|s      96465 ACAGCAATCCCACAATGATGCCACTGCTAAACCACTAGAAAGCCAACAAA 96514
                           i                 i         -                 vv  
  rnd-1_family-        479 GCAGCAATCCCACAATGACGCCACTGCT-AACCACTAGAAAGCCAAACAA 527

  scaffold400|s      96515 GAGCCAGTCA--CAAATGCCAATGACAGAAAAGTACATACCTATGGATGT 96562
                           v     --  --    i      v                 --       
  rnd-1_family-        528 CAGCCA--CAACCAAACGCCAATCACAGAAAAGTACATACC--TGGATGT 573

  scaffold400|s      96563 CTTTTGGTTTAACTGAGAATTGTCAAATGCAAAACA 96598
                                            v          --      
  rnd-1_family-        574 CTTTTGGTTTAACTGAGTATTGTCAAAT--AAAACA 607

Matrix = 20p43g.matrix
Kimura (with divCpGMod) = 10.00
Transitions / transversions = 0.83 (19/23)
Gap_init rate = 0.06 (24 / 414), avg. gap size = 1.62 (39 / 24)


1542 10.48 0.00 0.87 scaffold400|size204122 96593 96823 (93061) C rnd-1_family-602#Unknown (497) 278 50 m_b2508s001i16 125287

  scaffold400|s      96593 AAAACACTCCCTGAAACACTAAAATATTTTTTAAAACTACTGCGGGGAAT 96642
                                 v    i              i v  v         i--      
C rnd-1_family-        278 AAAACAATCCCCGAAACACTAAAATACTGTTAAAAACTACTA--GGGAAT 231

  scaffold400|s      96643 TTGACCAGCGATGTGCAATGTTAAATTAATAAGAGTGATTAAAGAACTGC 96692
                                      i     i          i  v v         v      
C rnd-1_family-        230 TTGACCAGCGACGTGCAGTGTTAAATTAGTATGCGTGATTAAATAACTGC 181

  scaffold400|s      96693 GCAAAGTTCCCAAGAAAAACATGTAGCAGAATCGTAAATAATTACACACA 96742
                           i                    i      i         vv          
C rnd-1_family-        180 ACAAAGTTCCCAAGAAAAACACGTAGCAAAATCGTAAAACATTACACACA 131

  scaffold400|s      96743 AATATGTGTTATATTGCCTTCACGATGTAATGCATTCACGCTTCAATGAT 96792
                            i   v                    vv                 v ?  
C rnd-1_family-        130 AGTATTTGTTATATTGCCTTCACGATCAAATGCATTCACGCTTCATTNAT 81

  scaffold400|s      96793 TTCAAAACTGCACAGCCATCCACAAGAACAA 96823
                           iv                             
C rnd-1_family-         80 CGCAAAACTGCACAGCCATCCACAAGAACAA 50

Matrix = 20p43g.matrix
Kimura (with divCpGMod) = 9.53
Transitions / transversions = 0.85 (11/13)
Gap_init rate = 0.01 (2 / 230), avg. gap size = 1.00 (2 / 2)


408 11.94 0.00 0.00 scaffold400|size204122 96823 96889 (92995) rnd-1_family-80#Unknown 1392 1458 (95) m_b2508s001i17 125288

  scaffold400|s      96823 ACTGAAAACTTTGTACAATCAAAATGACAAGAATCACGTCATAACAAGAT 96872
                             i             i           v v   v            i  
  rnd-1_family-       1392 ACCGAAAACTTTGTACGATCAAAATGACTACAATAACGTCATAACAAAAT 1441

  scaffold400|s      96873 CAAGTGGCACACAAAAT 96889
                                v    v      
  rnd-1_family-       1442 CAAGTCGCACCCAAAAT 1458

Matrix = 20p43g.matrix
Kimura (with divCpGMod) = 9.89
Transitions / transversions = 0.60 (3/5)
Gap_init rate = 0.00 (0 / 66), avg. gap size = 0.0 (0 / 0)


266 17.78 0.00 0.00 scaffold400|size204122 96899 96943 (92941) C rnd-1_family-201#Unknown (817) 68 24 m_b2508s001i18 125289

  scaffold400|s      96899 ATCTAGTGCCAAAAAACCTTGCATCGGCTGCTGGTAATTTTTTCG 96943
                              i v          i      v           iv  v i   
C rnd-1_family-         68 ATCCACTGCCAAAAAATCTTGCAGCGGCTGCTGGTGTTTGTCTCG 24

Matrix = 20p43g.matrix
Kimura (with divCpGMod) = 20.40
Transitions / transversions = 1.00 (4/4)
Gap_init rate = 0.00 (0 / 44), avg. gap size = 0.0 (0 / 0)

280 10.26 0.00 0.00 scaffold400|size204122 96899 96937 (92947) C rnd-1_family-114#Unknown (1605) 39 1 m_b2508s001i19 125289

  scaffold400|s      96899 ATCTAGTGCCAAAAAACCTTGCATCGGCTGCTGGTAATT 96937
                              ?     i      i      v        i      
C rnd-1_family-         39 ATCNAGTGCTAAAAAATCTTGCAGCGGCTGCTAGTAATT 1

Matrix = 20p43g.matrix
Kimura (with divCpGMod) = 11.53
Transitions / transversions = 3.00 (3/1)
Gap_init rate = 0.00 (0 / 38), avg. gap size = 0.0 (0 / 0)


1484 13.75 5.57 6.19 scaffold400|size204122 96935 97275 (92609) C genome_1_15599#DNA (16) 1255 917 m_b2508s001i20 125290

  scaffold400|s      96935 ATTTTTTCGATGATTAATATTATCAAGAACGGAGTAGGT---ATGCCAGT 96981
                              v            i                      ---  v v iv
C genome_1_1559       1255 ATTATTTCGATGATTAGTATTATCAAGAACGGAGTAGGTGCTATCCAAAA 1206

  scaffold400|s      96982 GGA---TACCTTTTAATAACTAGATCGGGGCTTACTAACACTTATAATCT 97028
                              ---      --          --              -----  ---
C genome_1_1559       1205 GGACAATACCTT--AATAACTAGA--GGGGCTTACTAACA-----AA--- 1168

  scaffold400|s      97029 ACCTCCATGTACAAGTCAGTATCTCCCTAGAAAATGAGAAGCCTGGTACC 97078
                            i              vv      ----      i         i   i-
C genome_1_1559       1167 ATCTCCATGTACAAGTACGTATCT----AGAAAACGAGAAGCCTAGTAT- 1123

  scaffold400|s      97079 ATACATACGACTGGATGAACTCACGAGGGCAAAA----GTCCTGCTGG-C 97123
                           ----i  iv v v                  v  ----   i   v  - 
C genome_1_1559       1122 ----GTATTAATTGATGAACTCACGAGGGCATAATTATGTCTTGCGGGGC 1077

  scaffold400|s      97124 GACGCAGTGTA--AAAAATAGAAACATACCTACCTCATAACTTATT-GTA 97170
                             v        --       v    v  v                 -   
C genome_1_1559       1076 GAAGCAGTGTACAAAAAATACAAACCTAGCTACCTCATAACTTATTTGTA 1027

  scaffold400|s      97171 TG-GTACTATCGTATCCCTCAAAAACGTGTAATGGGGTGGCGAAAGGACA 97219
                             -i                 viv     i     v  v v         
C genome_1_1559       1026 TGTATACTATCGTATCCCTCACGCACGTGCAATGGTGTTGAGAAAGGACA 977

  scaffold400|s      97220 CTGGCGCGGGAACGGGCCTAATTTATTTCACTGCTTTAAA----ACATTT 97265
                               vi i i      vv     v       ii       ---- i    
C genome_1_1559        976 CTGGAACAGAAACGGGAGTAATTAATTTCACCACTTTAAATCTTATATTT 927

  scaffold400|s      97266 ATGGTACTGC 97275
                              i   v  
C genome_1_1559        926 ATGATACAGC 917

Matrix = 20p43g.matrix
Kimura (with divCpGMod) = 14.51
Transitions / transversions = 0.76 (19/25)
Gap_init rate = 0.09 (29 / 340), avg. gap size = 1.38 (40 / 29)


5453 1.87 0.00 4.04 scaffold400|size204122 97275 97944 (91940) genome_9_18770#DNA 1 644 (2) m_b2508s001i21 125291

  scaffold400|s      97275 CAAGGTCCCCTATTGAGATAGGATGACGTAAAATAATTCGACAGATGGAT 97324
                                                               v             
  genome_9_1877          1 CAAGGTCCCCTATTGAGATAGGATGACGTAAAATAAATCGACAGATGGAT 50

  scaffold400|s      97325 CATTTCTTAATTCTTGGACACCTTTGGTTGGCAATCAAGATCCAGATATG 97374
                                                                             
  genome_9_1877         51 CATTTCTTAATTCTTGGACACCTTTGGTTGGCAATCAAGATCCAGATATG 100

  scaffold400|s      97375 AGAAAGGTAACTTTGTACTCTATGATGCGTTGGAATTATGTTCTACGGAC 97424
                                    v   i     v                              
  genome_9_1877        101 AGAAAGGTATCTTCGTACTGTATGATGCGTTGGAATTATGTTCTACGGAC 150

  scaffold400|s      97425 TCTATTTAGAGTCACAGGAAAATAAAAATCAAACCGGTTTGATTTTTTGA 97474
                                                                  -----------
  genome_9_1877        151 TCTATTTAGAGTCACAGGAAAATAAAAATCAAACCGGTT----------- 189

  scaffold400|s      97475 AACCGGTTTGATTTTTTTGAAACCGGTTTGATTTTTTGAAACCGGTTTGA 97524
                           --------         -    --    -       -             
  genome_9_1877        190 --------TGATTTTTT-GAAA--GGTT-GATTTTT-GAAACCGGTTTGA 226

  scaffold400|s      97525 TTTTTTTGAAACCGGTTTCAAAAAAAACGAACTGGTTTGTAAACAGTGGT 97574
                                                  --       i                 
  genome_9_1877        227 TTTTTTTGAAACCGGTTTCAAAA--AACGAACCGGTTTGTAAACAGTGGT 274

  scaffold400|s      97575 CTATCTATCATTTCATTGCGACATTTAATATTATTCAACATGAAATTCTT 97624
                              i                                              
  genome_9_1877        275 CTACCTATCATTTCATTGCGACATTTAATATTATTCAACATGAAATTCTT 324

  scaffold400|s      97625 GTATCATCAAAGGTACCCTGCCTACAACCGGTTTCAGAAAATGAAACCGG 97674
                                                             i       v       
  genome_9_1877        325 GTATCATCAAAGGTACCCTGCCTACAACCGGTTTTAGAAAATCAAACCGG 374

  scaffold400|s      97675 TTTGATTATTTTCAAACCGGTTTGAAAGAAATCAAACCGGTTTGAAAAAA 97724
                                  v                                          
  genome_9_1877        375 TTTGATTTTTTTCAAACCGGTTTGAAAGAAATCAAACCGGTTTGAAAAAA 424

  scaffold400|s      97725 ATCAAACCGGTTTGATTATTTCACGACTACTTGTGTTTTCAATCCCACTA 97774
                                                                             
  genome_9_1877        425 ATCAAACCGGTTTGATTATTTCACGACTACTTGTGTTTTCAATCCCACTA 474

  scaffold400|s      97775 GTCATCGCCGACTCGTTAAGACCTCTCTTGCGGTAATACATTAATTGTCA 97824
                                                                             
  genome_9_1877        475 GTCATCGCCGACTCGTTAAGACCTCTCTTGCGGTAATACATTAATTGTCA 524

  scaffold400|s      97825 TGCGAAAGTGCCTTTCTCGTTTTTCACATGGTACGAGTCCAAGCTCTCAT 97874
                                                       i                     
  genome_9_1877        525 TGCGAAAGTGCCTTTCTCGTTTTTCACACGGTACGAGTCCAAGCTCTCAT 574

  scaffold400|s      97875 GTATCGTCAACTCCGACCATCCACTTTTTTCTAAATTAGCACAAATAACT 97924
                                               v  i                          
  genome_9_1877        575 GTATCGTCAACTCCGACCATACATTTTTTTCTAAATTAGCACAAATAACT 624

  scaffold400|s      97925 CGGAATAGGGGACCTTGCTG 97944
                                               
  genome_9_1877        625 CGGAATAGGGGACCTTGCTG 644

Matrix = 20p43g.matrix
Kimura (with divCpGMod) = 1.46
Transitions / transversions = 1.00 (6/6)
Gap_init rate = 0.04 (26 / 669), avg. gap size = 1.00 (26 / 26)


4729 14.34 1.53 3.56 scaffold400|size204122 97954 98871 (91013) C genome_1_15599#DNA (370) 901 2 m_b2508s001i22 125290

  scaffold400|s      97954 TATACATACAATCTTAAAATTGTGCGAAA--ACTCATTCGTGCATCCAAT 98001
                            i   ii    ----  v           --            i i v  
C genome_1_1559        901 TGTACGCACAA----AATATTGTGCGAAAGCACTCATTCGTGCGTTCCAT 856

  scaffold400|s      98002 CTTTATGTACTTACAGGATTATAGTATACCTCGAATACAATAGATTTGCA 98051
                           v vvv    v      ---   i   --   vv i   v       i   
C genome_1_1559        855 ATAACTGTAGTTACAG---TATGGTA--CCTACAGTACCATAGATTCGCA 811

  scaffold400|s      98052 CCACATTAC--TCATTCATGGTACTCATATACCTATTCCTTTTAACCCCA 98099
                            v       --   --   v  v          v        iv vvv  
C genome_1_1559        810 CAACATTACACTCA--CATTGTTCTCATATACCAATTCCTTTCCAGGACA 763

  scaffold400|s      98100 TTTGCGATCCGTTGGCAGGACTGGTTTTTAAGCCACCTTTGTCATTGAAC 98149
                             v       i vvi                 iv       v        
C genome_1_1559        762 TTGGCGATCCATGCACAGGACTGGTTTTTAAGTAACCTTTGACATTGAAC 713

  scaffold400|s      98150 AGAAAAGCCAATTTTCAAAAAGAAAACTAATCACCCAAAAGAACACCGGA 98199
                           i       i   i i                            v      
C genome_1_1559        712 GGAAAAGCTAATCTCCAAAAAGAAAACTAATCACCCAAAAGAAAACCGGA 663

  scaffold400|s      98200 TACCTTATCACTTCCACGTATAGGAACCATACAAAAAATTATAAAAGCCA 98249
                                     i  i   -- v     ivi     i     i         
C genome_1_1559        662 TACCTTATCATTTTCAC--AGAGGAATAGTACAAGAAATTGTAAAAGCCA 615

  scaffold400|s      98250 AAAGAAAACCAATTCTCCAAAAGAAAACCAATCCCCAATTAATTTGCCAA 98299
                                          i i                              i 
C genome_1_1559        614 AAAGAAAACCAATTCCCTAAAAGAAAACCAATCCCCAATTAATTTGCCGA 565

  scaffold400|s      98300 CGTCAATAAGTAGATAATTTATTCAAGCCTTTAGGCGATTTGGAGACTTT 98349
                               v   i   vv  vv     i        i     vi          
C genome_1_1559        564 CGTCTATAGGTACTTACATTATTTAAGCCTTTGGGCGAGCTGGAGACTTT 515

  scaffold400|s      98350 CTTGAGAAGGATTTCTCGAGATTAGATCGATTCTTTTTCTGAGAATAGAT 98399
                                            i                   -            
C genome_1_1559        514 CTTGAGAAGGATTTCTCAAGATTAGATCGATTCTTTT-CTGAGAATAGAT 466

  scaffold400|s      98400 CTAAACGAATCATCTTCTAGGACCTTAAAAGATGGTTTAGGAATAATCGA 98449
                                 i  i   vv               v  i              v 
C genome_1_1559        465 CTAAACAAACCATGGTCTAGGACCTTAAAACATAGTTTAGGAATAATCTA 416

  scaffold400|s      98450 AGATCCTAGATTTTCTAAGTATGACGTAGATTTTCTAAGCTAGATCCATA 98499
                              v v                  v              v      iv  
C genome_1_1559        415 AGAGCGTAGATTTTCTAAGTATGAAGTAGATTTTCTAAGGTAGATCTTTA 366

  scaffold400|s      98500 TTTCTTCACTTGCCTATTCATTTTTCGAAATCGTCCACTCTAGATCTAGC 98549
                                     v   vv   i               v v          i 
C genome_1_1559        365 TTTCTTCACTAGCCATTTCGTTTTTCGAAATCGTCGAGTCTAGATCTAAC 316

  scaffold400|s      98550 AAATTTTGAAAACCTATTTTAGGATTCTAGTATAATCTGTTTAGATTCAA 98599
                            i          i        -    i  iiiv               v 
C genome_1_1559        315 AGATTTTGAAAATCTATTTTA-GATTTTAACGAAATCTGTTTAGATTCTA 267

  scaffold400|s      98600 ATGTTCTAAGTTCAATTTTTATTTAGCTTTCTACATTAGATGTAGATGGT 98649
                             i          i            i                       
C genome_1_1559        266 ATATTCTAAGTTCGATTTTTATTTAGTTTTCTACATTAGATGTAGATGGT 217

  scaffold400|s      98650 ATCCATTCTTATAAGTGAGTAACAAATCAGTCATGCATAATAAATA-TA- 98697
                                    i       vi v  v   v    i  v  i       -  -
C genome_1_1559        216 ATCCATTCTCATAAGTGCATCACCAATAAGTCGTGGATGATAAATAGTAC 167

  scaffold400|s      98698 ---ATATTATAAAAATATATTAGTAACAATGCGTGCTAGGTATAGTATGT 98744
                           ---i      ----i   -   v    vi- vi     v    iv   --
C genome_1_1559        166 CGTGTATTAT----GTAT-TTATTAACTG-GAATGCTACGTATGCTAT-- 125

  scaffold400|s      98745 CATTCTACCTACCCATGCTATCAGC---GTGTGCTACAATTCCT-ATCTA 98790
                           -----     v     i  vv   i---  ii v   v      - i  v
C genome_1_1559        124 -----TACCTTCCCATACTTACAGTATGGTACGATACCATTCCTAACCTT 80

  scaffold400|s      98791 TATCTTCTCTTGCTTTTA-GGACGAGGGAACCATGGATATCTTTTAGAAA 98839
                             -  --           - v         -                   
C genome_1_1559         79 TA-CT--TCTTGCTTTTATGCACGAGGGAA-CATGGATATCTTTTAGAAA 34

  scaffold400|s      98840 ATAATCAATTTTCCTGGTGTTCCCTCAACCTC 98871
                                 v                  v    i 
C genome_1_1559         33 ATAATCCATTTTCCTGGTGTTCCCTGAACCCC 2

Matrix = 20p43g.matrix
Kimura (with divCpGMod) = 14.67
Transitions / transversions = 0.90 (60/67)
Gap_init rate = 0.04 (40 / 917), avg. gap size = 1.15 (46 / 40)


292 18.42 9.91 11.93 scaffold400|size204122 98874 98984 (90900) genome_4_3227#DNA 121 229 (1018) m_b2508s001i23 125292

  scaffold400|s      98874 ACTTTTCTTCGTATTTGTAGATAGGAAA-A--AAATTAGGCAACAAACTG 98920
                                  i      i        i  v - -- i  i        -----
  genome_4_3227        121 ACTTTTCCTCGTATCTGTAGATAAGACATATTAGATCAGGCAACA----- 165

  scaffold400|s      98921 TACGTCCACATAACA-CATGAGATTTTTTGCCCTCATTGTCAAGCTGC-- 98967
                                ----      -i   ----i      vi  iii  v     i --
  genome_4_3227        166 TACGT----ATAACATTATG----CTTTTGCATTCGCCGTGAAGCTACTA 207

  scaffold400|s      98968 -----CAGTGAATGTGCACTAC 98984
                           -----i    v      i    
  genome_4_3227        208 CTAGGTAGTGTATGTGCGCTAC 229

Matrix = 20p43g.matrix
Kimura (with divCpGMod) = 17.96
Transitions / transversions = 3.50 (14/4)
Gap_init rate = 0.16 (18 / 110), avg. gap size = 1.33 (24 / 18)


2965 10.75 7.24 0.00 scaffold400|size204122 98984 99439 (90445) C genome_1_18143#DNA (0) 489 1 m_b2508s001i24 125293

  scaffold400|s      98984 CAAGTAAGAATTAACTTTGGCCCACTATATGTCAGATATCTTTGGCCACT 99033
                                v      i v             v                     
C genome_1_1814        489 CAAGTCAGAATTGAGTTTGGCCCACTATTTGTCAGATATCTTTGGCCACT 440

  scaffold400|s      99034 GGTGTGGCCTCAATATCCAACTCCTGAGACCCGTCCAAGAATGCAAAACC 99083
                           v                    i                            
C genome_1_1814        439 CGTGTGGCCTCAATATCCAACCCCTGAGACCCGTCCAAGAATGCAAAACC 390

  scaffold400|s      99084 CTTTGGGACTATCTTGAGAGCTTAAGTCCAGCTCTACATGTCCTCAGCTT 99133
                                                                 i           
C genome_1_1814        389 CTTTGGGACTATCTTGAGAGCTTAAGTCCAGCTCTACACGTCCTCAGCTT 340

  scaffold400|s      99134 GTCACGATCACCACCTAAAACAAGCTTCAGTTAGGGGTCTAAATTGATAA 99183
                              i            v   iv    i v                  v v
C genome_1_1814        339 GTCGCGATCACCACCTCAAATTAGCTCCCGTTAGGGGTCTAAATTGAGAT 290

  scaffold400|s      99184 AATGGTTCAAATTCCAACACTTAGAAATTGGTATGGTTGGTACGGTGATG 99233
                                      v        v              v  vv  i v     
C genome_1_1814        289 AATGGTTCAAAGTCCAACACGTAGAAATTGGTATGTTTTCTATGCTGATG 240

  scaffold400|s      99234 TCCATGTCAGATACCTAACATCGTG-AAATTGTGGGATCATGCTAGGATA 99282
                                        v v     v   -            v          i
C genome_1_1814        239 TCCATGTCAGATAGCAAACATGGTGAAAATTGTGGGATGATGCTAGGATG 190

  scaffold400|s      99283 ATGGTACTTTATGCACATCAGTGC---------TTTTATTATCTCTTTAA 99323
                               i  v i    i    vi   ---------      vi  v   v  
C genome_1_1814        189 ATGGCACATCATGCGCATCCATGCGCAATAATTTTTTATGGTCACTTAAA 140

  scaffold400|s      99324 GTAAGCCACGGACAGACTATCTGACACTCCACATCTAAG-AATTTTTTGT 99372
                               i                    i  iii    i   -       v  
C genome_1_1814        139 GTAAACCACGGACAGACTATCTGACGCTTTGCATCCAAGTAATTTTTAGT 90

  scaffold400|s      99373 CCAAATATGTA----------TAG------------GCCGCCTTAATGGT 99400
                            v   i     ----------   ------------  v           
C genome_1_1814         89 CAAAACATGTACAATATTACGTAGGAATAGTATGTTGCAGCCTTAATGGT 40

  scaffold400|s      99401 TCAAAGTCCAGTCAATGGGCCAAAGTTAATTCTGACTTG 99439
                                                   v i            
C genome_1_1814         39 TCAAAGTCCAGTCAATGGGCCAAACTCAATTCTGACTTG 1

Matrix = 20p43g.matrix
Kimura (with divCpGMod) = 10.68
Transitions / transversions = 0.75 (21/28)
Gap_init rate = 0.01 (5 / 455), avg. gap size = 6.60 (33 / 5)


3814 9.41 5.79 3.39 scaffold400|size204122 99493 100097 (89787) genome_2_15377#DNA 1 619 (0) m_b2508s001i25 125294

  scaffold400|s      99493 GTTGAA-CTCATTAGGACACCATCCCAGATCTAGAACTGGACATATAATT 99541
                               i - i       i    i      v              v v    
  genome_2_1537          1 GTTGGATCCCATTAGGGCACCGTCCCAGTTCTAGAACTGGACAAAAAATT 50

  scaffold400|s      99542 CGCCCAGTTCTAGAACTGAACGTTTT-CTCCCAGTTGTGGCGCCATGCCT 99590
                             i               i       -     v        i iv i   
  genome_2_1537         51 CGTCCAGTTCTAGAACTGGACGTTTTTCTCCCCGTTGTGGCACTTTACCT 100

  scaffold400|s      99591 TGAAATCGTT-GCTGGTGCCCCAAGGAGGATCAATTCTGATCAAGGTAG- 99638
                                     -             v i               i      -
  genome_2_1537        101 TGAAATCGTTTGCTGGTGCCCCAACGGGGATCAATTCTGATCGAGGTAGG 150

  scaffold400|s      99639 -ATAATTACTATGTCAAATTTTTTGACATACATTATTAGGAATTATTAGG 99687
                           -                      i  vi            ----------
  genome_2_1537        151 GATAATTACTATGTCAAATTTTTCGAGGTACATTATTAGG---------- 190

  scaffold400|s      99688 TTACCACTTCATTGGAAGAATTTGACGC--TTGCATGATTTTTGTGTACC 99735
                                       i               --    i               
  genome_2_1537        191 TTACCACTTCATCGGAAGAATTTGACGCACTTGCGTGATTTTTGTGTACC 240

  scaffold400|s      99736 CTTTACTTACTAGAGCCTACTTAGCAGGGCGCAGCCAGTATTGCAACTAC 99785
                             i      -      i----------              ii       
  genome_2_1537        241 CTCTACTTA-TAGAGCT----------GGCGCAGCCAGTATCACAACTAC 279

  scaffold400|s      99786 GCATAATATTAGTTCTAAAATGGGGACATTTTCATCGCCC-ATTAGG-CG 99833
                            i i    v    v i                        -      - i
  genome_2_1537        280 GTACAATAGTAGTGCCAAAATGGGGACATTTTCATCGCCCCATTAGGGCA 329

  scaffold400|s      99834 CCAGTGCCC-AATGGGACTAATCTGTTGTCCCGATTAAGGCACTGGGGCC 99882
                                    -i            v  i                   v   
  genome_2_1537        330 CCAGTGCCCCGATGGGACTAATCGGTCGTCCCGATTAAGGCACTGGTGCC 379

  scaffold400|s      99883 TCAATGGGACTAGTGCCCCAATGGGGATC-GAGCATCAGTCCCACTTCTA 99931
                           i          i                i-              v     
  genome_2_1537        380 CCAATGGGACTGGTGCCCCAATGGGGATTTGAGCATCAGTCCCAGTTCTA 429

  scaffold400|s      99932 GAACTGGGCACCCAGTTCTAGAGTTGGAATTGTATCATGGTCCCAGTTCT 99981
                                    i            ii       v     i            
  genome_2_1537        430 GAACTGGGCGCCCAGTTCTAGAACTGGAATTTTATCACGGTCCCAGTTCT 479

  scaffold400|s      99982 AGAACTTGG-----CAA-----------------CGATTAAGGCACGA-G 100008
                                 v  -----  i----------------- v           i- 
  genome_2_1537        480 AGAACTGGGGTGTCCAGTTCTAGAACTGGGCACCCCATTAAGGCACGGTG 529

  scaffold400|s     100009 CCCCAAC-GGGAGAAAAACGCCCATTTCTAGAACTGGACAATTTTTTCGC 100057
                                  -            i   v                      i i
  genome_2_1537        530 CCCCAACGGGGAGAAAAACGTCCAGTTCTAGAACTGGACAATTTTTTTGT 579

  scaffold400|s     100058 CCAGTTCTAGAAGTGGGACGGTGCCCTAATGGGATTCAAC 100097
                                       v                      i    
  genome_2_1537        580 CCAGTTCTAGAACTGGGACGGTGCCCTAATGGGATCCAAC 619

Matrix = 20p43g.matrix
Kimura (with divCpGMod) = 8.55
Transitions / transversions = 2.24 (38/17)
Gap_init rate = 0.06 (35 / 604), avg. gap size = 1.60 (56 / 35)


1985 14.98 3.73 2.10 scaffold400|size204122 100094 100468 (89416) C genome_2_10548#DNA (60) 425 45 m_b2508s001i26 125295

  scaffold400|s     100094 CAACATCTACACCCTGAGACCCAGCCAAGATTGTAAAACTCTTTGGGACT 100143
                              i    i                        i     i  v       
C genome_2_1054        425 CAATATCTGCACCCTGAGACCCAGCCAAGATTGCAAAACCCTATGGGACT 376

  scaffold400|s     100144 ATCTTGAGAGCTTCAGTCGAGCTCCCACACATTCACAAGTGGTCAAGATC 100193
                                        v    v    -          v         i v v 
C genome_2_1054        375 ATCTTGAGAGCTTAAGTCCAGCT-CCACACATTCTCAAGTGGTCGATAAC 327

  scaffold400|s     100194 ACCTCCTTAAACTACTAGCCAACAGA--AGG-------TGA---AATGGT 100231
                             v       ---           v --i  -------   ---      
C genome_2_1054        326 ACATCCTTAA---ACTAGCCAACATATTGGGTCTATAATGATATAATGGT 280

  scaffold400|s     100232 CCAAAGTCCAACACACAGAAACTGGTATATTTTCTATACAAAGATTGATG 100281
                           i             ii     i              ii i     v v  
C genome_2_1054        279 TCAAAGTCCAACACGTAGAAATTGGTATATTTTCTACGCGAAGATAGTTG 230

  scaffold400|s     100282 TCAGAAATTGAAA--GTTGAAAATTGTTGGACAACTCATCAGGATTGCAT 100329
                                v       --  ii      v i v  v  v   v      v   
C genome_2_1054        229 TCAGATATTGAAAGTGTCAAAAATTCTCGCACTACACATGAGGATTCCAT 180

  scaffold400|s     100330 ATGTTTGTGCACATATGCACAATATTTATCTTAAAGATGCATCAAGTAAA 100379
                             -  i i  ii        i      - i   vi v i           
C genome_2_1054        179 AT-TTCGCGCGTATATGCACGATATTT-TTTTACGGTTACATCAAGTAAA 132

  scaffold400|s     100380 CCACGGCCAGACTATCTGACATCATTGCACAAGAATTTTGTTCTTGAAAT 100429
                            i i  v                               --  i       
C genome_2_1054        131 CTATGGACAGACTATCTGACATCATTGCACAAGAATTT--TTTTTGAAAT 84

  scaffold400|s     100430 GCTTACAAACGAGTGGAGGAATATTACGATACCTCCATA 100468
                             v     v iv ii        v            i  
C genome_2_1054         83 GCGTACAATCATGCAGAGGAATAGTACGATACCTCCGTA 45

Matrix = 20p43g.matrix
Kimura (with divCpGMod) = 13.42
Transitions / transversions = 1.29 (31/24)
Gap_init rate = 0.03 (12 / 374), avg. gap size = 1.83 (22 / 12)


3787 8.04 5.74 4.20 scaffold400|size204122 100482 101091 (88793) genome_2_15377#DNA 1 619 (0) m_b2508s001i27 125296

  scaffold400|s     100482 GTTGGATCCCGCATTAGGACACCATCCCAGATCTAGAACTGGACAATATA 100531
                                     --      i    i      v               v - 
  genome_2_1537          1 GTTGGATCCC--ATTAGGGCACCGTCCCAGTTCTAGAACTGGACAAAA-A 47

  scaffold400|s     100532 ATTCGTCCAGTTCTAGAACTGAACGTTTT-CTCCCCGCTGTGGC--CATG 100578
                                                i       -       i      --iv i
  genome_2_1537         48 ATTCGTCCAGTTCTAGAACTGGACGTTTTTCTCCCCGTTGTGGCACTTTA 97

  scaffold400|s     100579 CCTTGAAATCGCT-GCTGGTGCCCCAAGGAGGATCAATTCTGATCAAGGT 100627
                                      i -             v i               i    
  genome_2_1537         98 CCTTGAAATCGTTTGCTGGTGCCCCAACGGGGATCAATTCTGATCGAGGT 147

  scaffold400|s     100628 AGGGATAATTACTATGTCAAATTTTTTTGACATACATTATTAGGAATTAT 100677
                                                     i-  vi            ------
  genome_2_1537        148 AGGGATAATTACTATGTCAAATTTTTC-GAGGTACATTATTAGG------ 190

  scaffold400|s     100678 TAGGTTACCACTTCATTGGAAGAATTTGACG-ACTTGCATGATTTTTGTG 100726
                           ----            i              -      i           
  genome_2_1537        191 ----TTACCACTTCATCGGAAGAATTTGACGCACTTGCGTGATTTTTGTG 236

  scaffold400|s     100727 TACCCTTTACTTACTAGAGCCTACTTAGCAGGGCGCAGCCAGTATTGCAA 100776
                                 i      -      i----------              ii   
  genome_2_1537        237 TACCCTCTACTTA-TAGAGCT----------GGCGCAGCCAGTATCACAA 275

  scaffold400|s     100777 CTACGCACAATATTAGTTCTAAAATGGGGACATTTTCATCGCCC-ATTAG 100825
                                i      v    v i                        -     
  genome_2_1537        276 CTACGTACAATAGTAGTGCCAAAATGGGGACATTTTCATCGCCCCATTAG 325

  scaffold400|s     100826 GGC--CAGTGCCC-AATGGGACTAATCTGTTGTCCCGATTAAGGCACTGG 100872
                              --        -i            v  i                   
  genome_2_1537        326 GGCACCAGTGCCCCGATGGGACTAATCGGTCGTCCCGATTAAGGCACTGG 375

  scaffold400|s     100873 GGCCTCAATGGGACTAGTGCCCCAA-GGGGATC-GAGCATCAGTCCCACT 100920
                           v   i          i         -      i-              v 
  genome_2_1537        376 TGCCCCAATGGGACTGGTGCCCCAATGGGGATTTGAGCATCAGTCCCAGT 425

  scaffold400|s     100921 TCTAGAACTGGGCACCCAGTTCTAGAGTTGGAATTGTATCATGGTCCCAG 100970
                                        i            ii       v     i        
  genome_2_1537        426 TCTAGAACTGGGCGCCCAGTTCTAGAACTGGAATTTTATCACGGTCCCAG 475

  scaffold400|s     100971 TTCTAGAACTTGG----C---------AAC--GATAC-------AGGCAC 100998
                                     v  ---- ---------   -- ii  -------      
  genome_2_1537        476 TTCTAGAACTGGGGTGTCCAGTTCTAGAACTGGGCACCCCATTAAGGCAC 525

  scaffold400|s     100999 GGAGCCCCAAC-GGGAG-AAAACGTCCATTTCTAGAACTGGACAATTTTT 101046
                             v        -     -          v                     
  genome_2_1537        526 GGTGCCCCAACGGGGAGAAAAACGTCCAGTTCTAGAACTGGACAATTTTT 575

  scaffold400|s     101047 TTCGTCCAGTTCTAGAAGTGGGACGGTACCCTAATGGGATTCAAC 101091
                             -              v         i            i    
  genome_2_1537        576 TT-GTCCAGTTCTAGAACTGGGACGGTGCCCTAATGGGATCCAAC 619

Matrix = 20p43g.matrix
Kimura (with divCpGMod) = 7.01
Transitions / transversions = 2.13 (32/15)
Gap_init rate = 0.07 (41 / 609), avg. gap size = 1.49 (61 / 41)


1964 13.84 5.43 1.84 scaffold400|size204122 101088 101455 (88429) C genome_2_10548#DNA (60) 425 45 m_b2508s001i28 125297

  scaffold400|s     101088 CAACATCTACACCCTGAGACCCAGCCAAGATTGTAAAACTCTTTGGGACT 101137
                              i    i                        i     i  v       
C genome_2_1054        425 CAATATCTGCACCCTGAGACCCAGCCAAGATTGCAAAACCCTATGGGACT 376

  scaffold400|s     101138 ATCTTGAGAGCTTCAGTCGAGCTCCACACATTCAC-AGTGGTCAAGATCA 101186
                                        v    v              v -       i v v  
C genome_2_1054        375 ATCTTGAGAGCTTAAGTCCAGCTCCACACATTCTCAAGTGGTCGATAACA 326

  scaffold400|s     101187 CCTCCTTAAACTACTAGCCAACAGA--AGG-------TGA---AATGGTT 101224
                            v       ---           v --i  -------   ---       
C genome_2_1054        325 CATCCTTAA---ACTAGCCAACATATTGGGTCTATAATGATATAATGGTT 279

  scaffold400|s     101225 CAAAGTCCAACACACAGAAACTGGTATATTTTCTATACAAAGATTGATGT 101274
                                        ii     i              ii i     v v   
C genome_2_1054        278 CAAAGTCCAACACGTAGAAATTGGTATATTTTCTACGCGAAGATAGTTGT 229

  scaffold400|s     101275 CAGAAATTGAAA--GTTGAAAATTGTTGGACAACTCATCAGGATTGCATA 101322
                               v       --  ii      v i v  v  v   v      v    
C genome_2_1054        228 CAGATATTGAAAGTGTCAAAAATTCTCGCACTACACATGAGGATTCCATA 179

  scaffold400|s     101323 TGTTTGTGCACATATGCACAATATTTATCTTAAAGATGCATCAAGTAAAC 101372
                            -  i i  ii        i      - i   vi v i            
C genome_2_1054        178 T-TTCGCGCGTATATGCACGATATTT-TTTTACGGTTACATCAAGTAAAC 131

  scaffold400|s     101373 CACGGCCAGACTATCTGACATCATTGCACAAGAATTTTGTTCTTGAAATG 101422
                           i i  v                               --  i        
C genome_2_1054        130 TATGGACAGACTATCTGACATCATTGCACAAGAATTT--TTTTTGAAATG 83

  scaffold400|s     101423 CTTACAAAC-----GAGGAATATTACGATACCTCCATA 101455
                            v     v -----        v            i  
C genome_2_1054         82 CGTACAATCATGCAGAGGAATAGTACGATACCTCCGTA 45

Matrix = 20p43g.matrix
Kimura (with divCpGMod) = 12.00
Transitions / transversions = 1.17 (27/23)
Gap_init rate = 0.04 (13 / 367), avg. gap size = 2.08 (27 / 13)


3862 8.90 5.78 3.55 scaffold400|size204122 101469 102074 (87810) genome_2_15377#DNA 1 619 (0) m_b2508s001i29 125298

  scaffold400|s     101469 GTTGGATCCCAGATAGGACACCATCCCAGATCTAGAACTGGACATATAAT 101518
                                      v-    i    i      v              v v   
  genome_2_1537          1 GTTGGATCCCAT-TAGGGCACCGTCCCAGTTCTAGAACTGGACAAAAAAT 49

  scaffold400|s     101519 TCGCCCAGTTCTAGAACTGAACGCTTTTT--CCCGTTGTGGCGCCATGCC 101566
                              i               i   i    i--           i iv i  
  genome_2_1537         50 TCGTCCAGTTCTAGAACTGGACGTTTTTCTCCCCGTTGTGGCACTTTACC 99

  scaffold400|s     101567 TTGAAATCG----CTGGTGCCCCAAGGAGGATCAATTCTGATCAAGGTAG 101612
                                    ----            v i               i      
  genome_2_1537        100 TTGAAATCGTTTGCTGGTGCCCCAACGGGGATCAATTCTGATCGAGGTAG 149

  scaffold400|s     101613 GGATAATTACTATGTCAAATTTT--GACATACATTATTAGGAATTATTAG 101660
                                                  --  vi            ---------
  genome_2_1537        150 GGATAATTACTATGTCAAATTTTTCGAGGTACATTATTAGG--------- 190

  scaffold400|s     101661 GTTACCACTTCATTGGAAGAATTTGACG-ACTTGCATGATTTTTGTGTAC 101709
                           -            i              -      i              
  genome_2_1537        191 -TTACCACTTCATCGGAAGAATTTGACGCACTTGCGTGATTTTTGTGTAC 239

  scaffold400|s     101710 CCTTTACTTACTAGAGCCTACTTAGCAGGCGCAGCCAGTATTGCAACTAC 101759
                              i      -      i---------              ii       
  genome_2_1537        240 CCTCTACTTA-TAGAGCT---------GGCGCAGCCAGTATCACAACTAC 279

  scaffold400|s     101760 GTACAATATTAGTTCTAAAATGGGGACATTTTCATCGCCCCATTAGGGCG 101809
                                   v    v i                                 i
  genome_2_1537        280 GTACAATAGTAGTGCCAAAATGGGGACATTTTCATCGCCCCATTAGGGCA 329

  scaffold400|s     101810 CCAGTGCCC-AATGGGACTAATCTGTTGTCCCGATTAAGGCACTGGGGCC 101858
                                    -i            v  i                   v   
  genome_2_1537        330 CCAGTGCCCCGATGGGACTAATCGGTCGTCCCGATTAAGGCACTGGTGCC 379

  scaffold400|s     101859 TCAATGGGACTAGTGCCCCAATGGGGATCGGAGCATCAGTCCCACTTCTA 101908
                           i          i                iv              v     
  genome_2_1537        380 CCAATGGGACTGGTGCCCCAATGGGGATTTGAGCATCAGTCCCAGTTCTA 429

  scaffold400|s     101909 GAACTGGGCACCCAGTTCTAGAGTTGGAATTGTATCATGGTC-------- 101950
                                    i            ii       v     i    --------
  genome_2_1537        430 GAACTGGGCGCCCAGTTCTAGAACTGGAATTTTATCACGGTCCCAGTTCT 479

  scaffold400|s     101951 -------------CCAGTTCTAGAACTTGGCAACGCATTAAGGCACGGAG 101987
                           -------------              v    v v             v 
  genome_2_1537        480 AGAACTGGGGTGTCCAGTTCTAGAACTGGGCACCCCATTAAGGCACGGTG 529

  scaffold400|s     101988 CCCC-AC--GGAGAAAAACGCCTCATTTCTAGAACTGGACAATTTTTTCG 102034
                               -  --           i -  v                      i 
  genome_2_1537        530 CCCCAACGGGGAGAAAAACGTC-CAGTTCTAGAACTGGACAATTTTTTTG 578

  scaffold400|s     102035 TCCAGTTCTAGAAGTGGGACGGTG-CCTAATGGGATTCAAC 102074
                                        v          -           i    
  genome_2_1537        579 TCCAGTTCTAGAACTGGGACGGTGCCCTAATGGGATCCAAC 619

Matrix = 20p43g.matrix
Kimura (with divCpGMod) = 8.12
Transitions / transversions = 1.60 (32/20)
Gap_init rate = 0.05 (32 / 605), avg. gap size = 1.78 (57 / 32)


1991 14.75 4.02 1.84 scaffold400|size204122 102071 102443 (87441) C genome_2_10548#DNA (60) 425 45 m_b2508s001i30 125299

  scaffold400|s     102071 CAACATCTACACCCTGAGACCCAGCCAAGATTGTAAAACTCTTTGGGACT 102120
                              i    i                        i     i  v       
C genome_2_1054        425 CAATATCTGCACCCTGAGACCCAGCCAAGATTGCAAAACCCTATGGGACT 376

  scaffold400|s     102121 ATCTTGAGAGCTTCAGTCGAGCTCCACACATTCACAAGTGGTCAAGATCA 102170
                                        v    v              v         i v v  
C genome_2_1054        375 ATCTTGAGAGCTTAAGTCCAGCTCCACACATTCTCAAGTGGTCGATAACA 326

  scaffold400|s     102171 CCTCCTTAAACTACTAGCCAACAGA--AGG-------TGA---AATGGTT 102208
                            v       ---           v --i  -------   ---       
C genome_2_1054        325 CATCCTTAA---ACTAGCCAACATATTGGGTCTATAATGATATAATGGTT 279

  scaffold400|s     102209 CAAAGTCCAACACACAGAAACTGGTATATTTTCTATACAAAGATTGATGT 102258
                                        ii     i              ii i     v v   
C genome_2_1054        278 CAAAGTCCAACACGTAGAAATTGGTATATTTTCTACGCGAAGATAGTTGT 229

  scaffold400|s     102259 CAGAAATTGAAA--GTTGAAAATTGTTGGACAACTCATCAGGATTGCATA 102306
                               v       --  ii      v i v  v  v   v      v    
C genome_2_1054        228 CAGATATTGAAAGTGTCAAAAATTCTCGCACTACACATGAGGATTCCATA 179

  scaffold400|s     102307 TGTTTGTGCACATATGCACAATATTTATCTTAAAGATGCATCAAGTAAAC 102356
                            -  i i  ii        i      - i   vi v i            
C genome_2_1054        178 T-TTCGCGCGTATATGCACGATATTT-TTTTACGGTTACATCAAGTAAAC 131

  scaffold400|s     102357 CAC-GCCAGACTATCTGACATCATTGCACAAGAATTTTGTTCTTGAAATG 102405
                           i i- v                               --  i        
C genome_2_1054        130 TATGGACAGACTATCTGACATCATTGCACAAGAATTT--TTTTTGAAATG 83

  scaffold400|s     102406 CTTACAAACGAGTGGAGGAATATTACGATACCTCCATA 102443
                            v     v iv ii        v            i  
C genome_2_1054         82 CGTACAATCATGCAGAGGAATAGTACGATACCTCCGTA 45

Matrix = 20p43g.matrix
Kimura (with divCpGMod) = 13.12
Transitions / transversions = 1.25 (30/24)
Gap_init rate = 0.03 (12 / 372), avg. gap size = 1.83 (22 / 12)


4242 7.72 3.70 4.20 scaffold400|size204122 102457 103078 (86806) genome_2_15377#DNA 1 619 (0) m_b2508s001i31 125300

  scaffold400|s     102457 GTTGGATCCCGCATTAGGACACCATCCCAGATCTAGAACTGGACAATATA 102506
                                     --      i    i      v               v - 
  genome_2_1537          1 GTTGGATCCC--ATTAGGGCACCGTCCCAGTTCTAGAACTGGACAAAA-A 47

  scaffold400|s     102507 ATTCGTCCAGTTCTAGAACTGAACGTTTTTCTCCC-GTTGTGGCGCCATG 102555
                                                i             -        i iv i
  genome_2_1537         48 ATTCGTCCAGTTCTAGAACTGGACGTTTTTCTCCCCGTTGTGGCACTTTA 97

  scaffold400|s     102556 CCTTGAAATCGTTTGCTGGTGCCCCAAGGAGGATCAATTCTGATCAAGGT 102605
                                                      v i               i    
  genome_2_1537         98 CCTTGAAATCGTTTGCTGGTGCCCCAACGGGGATCAATTCTGATCGAGGT 147

  scaffold400|s     102606 AGGGATAATTACTATGTCAAATTTTTTTGACATACATTATTAGGAATTAT 102655
                                                     i-  vi            ------
  genome_2_1537        148 AGGGATAATTACTATGTCAAATTTTTC-GAGGTACATTATTAGG------ 190

  scaffold400|s     102656 TAGGTTACCACTTCATTGGAAGAATTTGACGCACTTGCATGATTTTTGTG 102705
                           ----            i                     i           
  genome_2_1537        191 ----TTACCACTTCATCGGAAGAATTTGACGCACTTGCGTGATTTTTGTG 236

  scaffold400|s     102706 TACCCTTTACTTACTAGAGCCTACTTAGCAGGGCGCAGCCAGTATTGCAA 102755
                                 i      -      i----------              ii   
  genome_2_1537        237 TACCCTCTACTTA-TAGAGCT----------GGCGCAGCCAGTATCACAA 275

  scaffold400|s     102756 CTACGTACAATATTAGTTCTAAAATGGGGACATTTTCATCGCCCCATTAG 102805
                                       v    v i                              
  genome_2_1537        276 CTACGTACAATAGTAGTGCCAAAATGGGGACATTTTCATCGCCCCATTAG 325

  scaffold400|s     102806 GGCGCCAGTGCCC-AATGGGACTAATCTGTTGTCCCGATTAAGGCACTGG 102854
                              i         -i            v  i                   
  genome_2_1537        326 GGCACCAGTGCCCCGATGGGACTAATCGGTCGTCCCGATTAAGGCACTGG 375

  scaffold400|s     102855 GGCCTCAATGGGACTAGTGCCCCAATGGGGATCGGAGCATCAGTCCCACT 102904
                           v   i          i                iv              v 
  genome_2_1537        376 TGCCCCAATGGGACTGGTGCCCCAATGGGGATTTGAGCATCAGTCCCAGT 425

  scaffold400|s     102905 TCTAGAACTGGGCACCCAGTTCTAGAGTTGGAATTGTATCATGGTC---- 102950
                                        i            ii       v     i    ----
  genome_2_1537        426 TCTAGAACTGGGCGCCCAGTTCTAGAACTGGAATTTTATCACGGTCCCAG 475

  scaffold400|s     102951 -----------------CCAGTTCTAGAACTTGGCAACGCATTAAGGCAC 102983
                           -----------------              v    v v           
  genome_2_1537        476 TTCTAGAACTGGGGTGTCCAGTTCTAGAACTGGGCACCCCATTAAGGCAC 525

  scaffold400|s     102984 GGAGCCCCAACGGGGAGAAAAACGTCCATTTCTAGAACTGGACAATTTTT 103033
                             v                         v                     
  genome_2_1537        526 GGTGCCCCAACGGGGAGAAAAACGTCCAGTTCTAGAACTGGACAATTTTT 575

  scaffold400|s     103034 TTCGTCCAGTTCTAGAAGTGGGACGGTGCCCTAATGGGATTCAAC 103078
                             -              v                      i    
  genome_2_1537        576 TT-GTCCAGTTCTAGAACTGGGACGGTGCCCTAATGGGATCCAAC 619

Matrix = 20p43g.matrix
Kimura (with divCpGMod) = 6.66
Transitions / transversions = 1.56 (28/18)
Gap_init rate = 0.05 (30 / 621), avg. gap size = 1.63 (49 / 30)


2056 14.44 3.75 1.57 scaffold400|size204122 103075 103447 (86437) C genome_2_10548#DNA (60) 425 45 m_b2508s001i32 125301

  scaffold400|s     103075 CAACATCTACACCCTGAGACCCAGCCAAGATTGTAAAACTCTTTGGGACT 103124
                              i    i                        i     i  v       
C genome_2_1054        425 CAATATCTGCACCCTGAGACCCAGCCAAGATTGCAAAACCCTATGGGACT 376

  scaffold400|s     103125 ATCTTGAGAGCTTCAGTCGAGCTCCACACATTCACAAGTGGTCAAGATCA 103174
                                        v    v              v         i v v  
C genome_2_1054        375 ATCTTGAGAGCTTAAGTCCAGCTCCACACATTCTCAAGTGGTCGATAACA 326

  scaffold400|s     103175 CCTCCTTAAACTACTAGCCAACAGA--AGG-------TGA---AATGGTT 103212
                            v       ---           v --i  -------   ---       
C genome_2_1054        325 CATCCTTAA---ACTAGCCAACATATTGGGTCTATAATGATATAATGGTT 279

  scaffold400|s     103213 CAAAGTCCAACACACAGAAACTGGTATATTTTCTATACAAAGATTGATGT 103262
                                        ii     i              ii i     v v   
C genome_2_1054        278 CAAAGTCCAACACGTAGAAATTGGTATATTTTCTACGCGAAGATAGTTGT 229

  scaffold400|s     103263 CAGAAATTGAAA--GTTGAAAATTGTTGGACAACTCATCAGGATTGCATA 103310
                               v       --  ii      v i v  v  v   v      v    
C genome_2_1054        228 CAGATATTGAAAGTGTCAAAAATTCTCGCACTACACATGAGGATTCCATA 179

  scaffold400|s     103311 TGTTTGTGCACATATGCACAATATTTATCTTAAAGATGCATCAAGTAAAC 103360
                            -  i i  ii        i      - i   vi v i            
C genome_2_1054        178 T-TTCGCGCGTATATGCACGATATTT-TTTTACGGTTACATCAAGTAAAC 131

  scaffold400|s     103361 CACGGCCAGACTATCTGACATCATTGCACAAGAATTTTTTCTTGAAATGC 103410
                           i i  v                                  -         
C genome_2_1054        130 TATGGACAGACTATCTGACATCATTGCACAAGAATTTTTT-TTGAAATGC 82

  scaffold400|s     103411 TTACAAACGAGTGGAGGAATATTACGATACCTCCATA 103447
                           v     v iv ii        v            i  
C genome_2_1054         81 GTACAATCATGCAGAGGAATAGTACGATACCTCCGTA 45

Matrix = 20p43g.matrix
Kimura (with divCpGMod) = 12.76
Transitions / transversions = 1.21 (29/24)
Gap_init rate = 0.03 (10 / 372), avg. gap size = 2.00 (20 / 10)


4274 7.89 3.71 3.88 scaffold400|size204122 103461 104080 (85804) genome_2_15377#DNA 1 619 (0) m_b2508s001i33 125302

  scaffold400|s     103461 GTTGGATCCCGCATTAGGACACCATCCCAGATCTAGAACTGGACAATATA 103510
                                     --      i    i      v               v - 
  genome_2_1537          1 GTTGGATCCC--ATTAGGGCACCGTCCCAGTTCTAGAACTGGACAAAA-A 47

  scaffold400|s     103511 ATTCGTCCAGTTCTAGAACTGAACGTTTTTCTCCC-GTTGTGGCGCCATG 103559
                                                i             -        i iv i
  genome_2_1537         48 ATTCGTCCAGTTCTAGAACTGGACGTTTTTCTCCCCGTTGTGGCACTTTA 97

  scaffold400|s     103560 CCTTGAAATCGTTTGCTGGTGCCCCAAGGAGGATCAATTCTGATCAAGGT 103609
                                                      v i               i    
  genome_2_1537         98 CCTTGAAATCGTTTGCTGGTGCCCCAACGGGGATCAATTCTGATCGAGGT 147

  scaffold400|s     103610 AGGGATAATTACTATGTCAAATTTTTTGACATACATTATCAGGATTTATT 103659
                                                     i  vi        ---------- 
  genome_2_1537        148 AGGGATAATTACTATGTCAAATTTTTCGAGGTACATTAT----------T 187

  scaffold400|s     103660 AGGTTACCACTTCATAGGAAGAATTTGACGCACTTGCATGATTTTTGTGT 103709
                                          v                     i            
  genome_2_1537        188 AGGTTACCACTTCATCGGAAGAATTTGACGCACTTGCGTGATTTTTGTGT 237

  scaffold400|s     103710 ACCCTTTACTTACTAGAGCCTACTTAGCAGGGCGCAGCCAGTATTGCAAC 103759
                                i      -      i----------              ii    
  genome_2_1537        238 ACCCTCTACTTA-TAGAGCT----------GGCGCAGCCAGTATCACAAC 276

  scaffold400|s     103760 TACGTACAATATTAGTTCTAAAATGGGGACATTTTCATCGCCCCATTAGG 103809
                                      v    v i                               
  genome_2_1537        277 TACGTACAATAGTAGTGCCAAAATGGGGACATTTTCATCGCCCCATTAGG 326

  scaffold400|s     103810 GCGCCAGTGCCC-AATGGGACTAATCTGTTGTCCCGATTAAGGCACTGGG 103858
                             i         -i            v  i                   v
  genome_2_1537        327 GCACCAGTGCCCCGATGGGACTAATCGGTCGTCCCGATTAAGGCACTGGT 376

  scaffold400|s     103859 GCCTCAATGGGACTAGTGCCCCAATGGGGATCGGAGCATCAGTCCCACTT 103908
                              i          i                iv              v  
  genome_2_1537        377 GCCCCAATGGGACTGGTGCCCCAATGGGGATTTGAGCATCAGTCCCAGTT 426

  scaffold400|s     103909 CTAGAACTGGGCACCCAGTTCTAGAGTTGGAATTGTATCATGGTC----- 103953
                                       i            ii       v     i    -----
  genome_2_1537        427 CTAGAACTGGGCGCCCAGTTCTAGAACTGGAATTTTATCACGGTCCCAGT 476

  scaffold400|s     103954 ----------------CCAGTTCTAGAACTTGGCAACGCATTAAGGCACG 103987
                           ----------------              v    v v            
  genome_2_1537        477 TCTAGAACTGGGGTGTCCAGTTCTAGAACTGGGCACCCCATTAAGGCACG 526

  scaffold400|s     103988 GAGCCCCAACGGGGAGAAAAACGTCCATTTCTAGAACTGGACAATTTTTT 104037
                            v                         v                      
  genome_2_1537        527 GTGCCCCAACGGGGAGAAAAACGTCCAGTTCTAGAACTGGACAATTTTTT 576

  scaffold400|s     104038 CGTCCAGTTCTAGAAGTGGGACGGTGCCCTAATGGGATTCAAC 104080
                           i              v                      i    
  genome_2_1537        577 TGTCCAGTTCTAGAACTGGGACGGTGCCCTAATGGGATCCAAC 619

Matrix = 20p43g.matrix
Kimura (with divCpGMod) = 7.01
Transitions / transversions = 1.47 (28/19)
Gap_init rate = 0.05 (28 / 619), avg. gap size = 1.68 (47 / 28)


2050 14.44 3.74 1.84 scaffold400|size204122 104077 104450 (85434) C genome_2_10548#DNA (60) 425 45 m_b2508s001i34 125303

  scaffold400|s     104077 CAACATCTACACCCTGAGACCCAGCCAAGATTGTAAAACTCTTTGGGACT 104126
                              i    i                        i     i  v       
C genome_2_1054        425 CAATATCTGCACCCTGAGACCCAGCCAAGATTGCAAAACCCTATGGGACT 376

  scaffold400|s     104127 ATCTTGAGAGCTTCAGTCGAGCTCCACACATTCACAAGTGGTCAAGATCA 104176
                                        v    v              v         i v v  
C genome_2_1054        375 ATCTTGAGAGCTTAAGTCCAGCTCCACACATTCTCAAGTGGTCGATAACA 326

  scaffold400|s     104177 CCTCCTTAAACTACTAGCCAACAGA--AGG-------TGA---AATGGTT 104214
                            v       ---           v --i  -------   ---       
C genome_2_1054        325 CATCCTTAA---ACTAGCCAACATATTGGGTCTATAATGATATAATGGTT 279

  scaffold400|s     104215 CAAAGTCCAACACACAGAAACTGGTATATTTTCTATACAAAGATTGATGT 104264
                                        ii     i              ii i     v v   
C genome_2_1054        278 CAAAGTCCAACACGTAGAAATTGGTATATTTTCTACGCGAAGATAGTTGT 229

  scaffold400|s     104265 CAGAAATTGAAA--GTTGAAAATTGTTGGACAACTCATCAGGATTGCATA 104312
                               v       --  ii      v i v  v  v   v      v    
C genome_2_1054        228 CAGATATTGAAAGTGTCAAAAATTCTCGCACTACACATGAGGATTCCATA 179

  scaffold400|s     104313 TGTTTGTGCACATATGCACAATATTTATCTTAAAGATGCATCAAGTAAAC 104362
                            -  i i  ii        i      - i   vi v i            
C genome_2_1054        178 T-TTCGCGCGTATATGCACGATATTT-TTTTACGGTTACATCAAGTAAAC 131

  scaffold400|s     104363 CACGGCCAGACTATCTGACATCATTGCACAAGAATTTTTTTCTTGAAATG 104412
                           i i  v                                  --        
C genome_2_1054        130 TATGGACAGACTATCTGACATCATTGCACAAGAATTTTTT--TTGAAATG 83

  scaffold400|s     104413 CTTACAAACGAGTGGAGGAATATTACGATACCTCCATA 104450
                            v     v iv ii        v            i  
C genome_2_1054         82 CGTACAATCATGCAGAGGAATAGTACGATACCTCCGTA 45

Matrix = 20p43g.matrix
Kimura (with divCpGMod) = 12.76
Transitions / transversions = 1.21 (29/24)
Gap_init rate = 0.03 (11 / 373), avg. gap size = 1.91 (21 / 11)


3193 8.56 0.75 10.66 scaffold400|size204122 104464 104999 (84885) genome_2_15377#DNA 1 488 (131) m_b2508s001i35 125304

  scaffold400|s     104464 GTTGGATCCCGCATTAGGACACCATCCCAGATCTAGAACTGGACAATATA 104513
                                     --      i    i      v               v - 
  genome_2_1537          1 GTTGGATCCC--ATTAGGGCACCGTCCCAGTTCTAGAACTGGACAAAA-A 47

  scaffold400|s     104514 ATTCGTCCAGTTCTAGAACTGAACGTTTTTCTCCCCGTTGTGGCGCCATG 104563
                                                i                      i iv i
  genome_2_1537         48 ATTCGTCCAGTTCTAGAACTGGACGTTTTTCTCCCCGTTGTGGCACTTTA 97

  scaffold400|s     104564 CCTTGAAATCGTTTGCTGGTGCCCCAAGGAGGATCAATTCTGATCAAGGT 104613
                                                      v i               i    
  genome_2_1537         98 CCTTGAAATCGTTTGCTGGTGCCCCAACGGGGATCAATTCTGATCGAGGT 147

  scaffold400|s     104614 AGGGATAATTACTATGTCAAATTTTTTTGACATACATTATTAGGAATTAT 104663
                                                -     i  vi   ----------     
  genome_2_1537        148 AGGGATAATTACTATGTCAAA-TTTTTCGAGGTAC----------ATTAT 186

  scaffold400|s     104664 TAGGTTACCACTTCATTGGAAGAATTTGACGCACTTGCATGATTTTTGTG 104713
                                           i                     i           
  genome_2_1537        187 TAGGTTACCACTTCATCGGAAGAATTTGACGCACTTGCGTGATTTTTGTG 236

  scaffold400|s     104714 TACCCTTTACTTACTAGAGCCTACTTAGCAGGGCGCAGCCAGTATTGCAA 104763
                                 i      -      i----------              ii   
  genome_2_1537        237 TACCCTCTACTTA-TAGAGCT----------GGCGCAGCCAGTATCACAA 275

  scaffold400|s     104764 CTACGTACAATATTAGTTCTAAAATGGGGACATTTTCATCGCCCCATTAG 104813
                                       v    v i                              
  genome_2_1537        276 CTACGTACAATAGTAGTGCCAAAATGGGGACATTTTCATCGCCCCATTAG 325

  scaffold400|s     104814 GGCGCCAGTG-CCCAATGGGACTAATCTGTTGTCCCGATTAAGGCACTGG 104862
                              i      -   i            v  i                   
  genome_2_1537        326 GGCACCAGTGCCCCGATGGGACTAATCGGTCGTCCCGATTAAGGCACTGG 375

  scaffold400|s     104863 GGCCTCAATGGGACTAGTGCCCCAATGGGGATCGGAGCATCAGTCCCACT 104912
                           v   i          i                iv              v 
  genome_2_1537        376 TGCCCCAATGGGACTGGTGCCCCAATGGGGATTTGAGCATCAGTCCCAGT 425

  scaffold400|s     104913 TCTAGANNNNNNNNNNGAACCCCAACGGGGAGAAAAACGTCCATTTCTAG 104962
                                ------------------   v   -------  i   v      
  genome_2_1537        426 TCTAG------------------AACTGGG-------CGCCCAGTTCTAG 450

  scaffold400|s     104963 AACTGGACAATTTT-TTTCG--TCCAGTTCTAGAAGTGGG 104999
                                 --      - iv  --i            v    
  genome_2_1537        451 AACTGG--AATTTTATCACGGTCCCAGTTCTAGAACTGGG 488

Matrix = 20p43g.matrix
Kimura (with divCpGMod) = 7.56
Transitions / transversions = 1.73 (26/15)
Gap_init rate = 0.10 (55 / 535), avg. gap size = 1.02 (56 / 55)

758 3.34 0.00 1.11 scaffold400|size204122 104932 105022 (84862) genome_2_15377#DNA 530 619 (0) m_b2508s001i36 125304

  scaffold400|s     104932 CCCCAACGGGGAGAAAAACGTCCATTTCTAGAACTGGACAATTTTTTTCG 104981
                                                   v                       - 
  genome_2_1537        530 CCCCAACGGGGAGAAAAACGTCCAGTTCTAGAACTGGACAATTTTTTT-G 578

  scaffold400|s     104982 TCCAGTTCTAGAAGTGGGACGGTGCCCTAATGGGATTCAAC 105022
                                        v                      i    
  genome_2_1537        579 TCCAGTTCTAGAACTGGGACGGTGCCCTAATGGGATCCAAC 619

Matrix = 20p43g.matrix
Kimura (with divCpGMod) = 3.41
Transitions / transversions = 0.50 (1/2)
Gap_init rate = 0.01 (1 / 90), avg. gap size = 1.00 (1 / 1)


2050 14.44 3.74 1.84 scaffold400|size204122 105019 105392 (84492) C genome_2_10548#DNA (60) 425 45 m_b2508s001i37 125305

  scaffold400|s     105019 CAACATCTACACCCTGAGACCCAGCCAAGATTGTAAAACTCTTTGGGACT 105068
                              i    i                        i     i  v       
C genome_2_1054        425 CAATATCTGCACCCTGAGACCCAGCCAAGATTGCAAAACCCTATGGGACT 376

  scaffold400|s     105069 ATCTTGAGAGCTTCAGTCGAGCTCCACACATTCACAAGTGGTCAAGATCA 105118
                                        v    v              v         i v v  
C genome_2_1054        375 ATCTTGAGAGCTTAAGTCCAGCTCCACACATTCTCAAGTGGTCGATAACA 326

  scaffold400|s     105119 CCTCCTTAAACTACTAGCCAACAGA--AGG-------TGA---AATGGTT 105156
                            v       ---           v --i  -------   ---       
C genome_2_1054        325 CATCCTTAA---ACTAGCCAACATATTGGGTCTATAATGATATAATGGTT 279

  scaffold400|s     105157 CAAAGTCCAACACACAGAAACTGGTATATTTTCTATACAAAGATTGATGT 105206
                                        ii     i              ii i     v v   
C genome_2_1054        278 CAAAGTCCAACACGTAGAAATTGGTATATTTTCTACGCGAAGATAGTTGT 229

  scaffold400|s     105207 CAGAAATTGAAA--GTTGAAAATTGTTGGACAACTCATCAGGATTGCATA 105254
                               v       --  ii      v i v  v  v   v      v    
C genome_2_1054        228 CAGATATTGAAAGTGTCAAAAATTCTCGCACTACACATGAGGATTCCATA 179

  scaffold400|s     105255 TGTTTGTGCACATATGCACAATATTTATCTTAAAGATGCATCAAGTAAAC 105304
                            -  i i  ii        i      - i   vi v i            
C genome_2_1054        178 T-TTCGCGCGTATATGCACGATATTT-TTTTACGGTTACATCAAGTAAAC 131

  scaffold400|s     105305 CACGGCCAGACTATCTGACATCATTGCACAAGAATTTTTTTCTTGAAATG 105354
                           i i  v                                  --        
C genome_2_1054        130 TATGGACAGACTATCTGACATCATTGCACAAGAATTTTTT--TTGAAATG 83

  scaffold400|s     105355 CTTACAAACGAGTGGAGGAATATTACGATACCTCCATA 105392
                            v     v iv ii        v            i  
C genome_2_1054         82 CGTACAATCATGCAGAGGAATAGTACGATACCTCCGTA 45

Matrix = 20p43g.matrix
Kimura (with divCpGMod) = 12.76
Transitions / transversions = 1.21 (29/24)
Gap_init rate = 0.03 (11 / 373), avg. gap size = 1.91 (21 / 11)


4163 7.75 4.03 4.20 scaffold400|size204122 105406 106025 (83859) genome_2_15377#DNA 1 619 (0) m_b2508s001i38 125306

  scaffold400|s     105406 GTTGGATCCCGCATTAGGACACCATCCCAGATCTAGAACTGGACAATATA 105455
                                     --      i    i      v               v - 
  genome_2_1537          1 GTTGGATCCC--ATTAGGGCACCGTCCCAGTTCTAGAACTGGACAAAA-A 47

  scaffold400|s     105456 ATTCGTCCAGTTCTAGAACTGAACGTTTTTCTCCC-GTTGTGGCGCCATG 105504
                                                i             -        i iv i
  genome_2_1537         48 ATTCGTCCAGTTCTAGAACTGGACGTTTTTCTCCCCGTTGTGGCACTTTA 97

  scaffold400|s     105505 CCTTGAAATCGTTTGCTGGTGCCCCAAGGAGGATCAATTCTGATCAAGGT 105554
                                                      v i               i    
  genome_2_1537         98 CCTTGAAATCGTTTGCTGGTGCCCCAACGGGGATCAATTCTGATCGAGGT 147

  scaffold400|s     105555 AGGGATAATTACTATGTCAAATTTTTTTGACATACATTATTAGGAATTAT 105604
                                                     i-  vi            ------
  genome_2_1537        148 AGGGATAATTACTATGTCAAATTTTTC-GAGGTACATTATTAGG------ 190

  scaffold400|s     105605 TAGGTTACCACTTCATTGGAAGAATTTGACGCACTTGCATGATTTTTGTG 105654
                           ----            i                     i           
  genome_2_1537        191 ----TTACCACTTCATCGGAAGAATTTGACGCACTTGCGTGATTTTTGTG 236

  scaffold400|s     105655 TACCCTTTACTTACTAGAGCCTACTTAGCAGGGCGCAGCCAGTATTGCAA 105704
                                 i      -      i----------              ii   
  genome_2_1537        237 TACCCTCTACTTA-TAGAGCT----------GGCGCAGCCAGTATCACAA 275

  scaffold400|s     105705 CTACGTACAATATTAGTTCTAAAATGGGGACATTTTCATCGCCCCATTAG 105754
                                       v    v i                              
  genome_2_1537        276 CTACGTACAATAGTAGTGCCAAAATGGGGACATTTTCATCGCCCCATTAG 325

  scaffold400|s     105755 GGCGCCAGTGCCC-AATGGGACTAATCTGTTGTCCCGATTAAGGCACTGG 105803
                              i         -i            v  i                   
  genome_2_1537        326 GGCACCAGTGCCCCGATGGGACTAATCGGTCGTCCCGATTAAGGCACTGG 375

  scaffold400|s     105804 GGCCTCAATGGGACTAGTGCCCCAATGGGGATCGGAGCATCAGTCCCACT 105853
                           v   i          i                iv              v 
  genome_2_1537        376 TGCCCCAATGGGACTGGTGCCCCAATGGGGATTTGAGCATCAGTCCCAGT 425

  scaffold400|s     105854 TCTAGAACTGGGCACCCAGTTCTAGAGTTGGAATTGTATCATGGTC---- 105899
                                        i            ii       v     i    ----
  genome_2_1537        426 TCTAGAACTGGGCGCCCAGTTCTAGAACTGGAATTTTATCACGGTCCCAG 475

  scaffold400|s     105900 -----------------CCAGTTCTAGAACTTGGCAACGCATTAAGGCAC 105932
                           -----------------              v    v v           
  genome_2_1537        476 TTCTAGAACTGGGGTGTCCAGTTCTAGAACTGGGCACCCCATTAAGGCAC 525

  scaffold400|s     105933 GGAGCCCCAAC-GGGAG-AAAACGTCCATTTCTAGAACTGGACAATTTTT 105980
                             v        -     -          v                     
  genome_2_1537        526 GGTGCCCCAACGGGGAGAAAAACGTCCAGTTCTAGAACTGGACAATTTTT 575

  scaffold400|s     105981 TTCGTCCAGTTCTAGAAGTGGGACGGTGCCCTAATGGGATTCAAC 106025
                             -              v                      i    
  genome_2_1537        576 TT-GTCCAGTTCTAGAACTGGGACGGTGCCCTAATGGGATCCAAC 619

Matrix = 20p43g.matrix
Kimura (with divCpGMod) = 6.68
Transitions / transversions = 1.56 (28/18)
Gap_init rate = 0.05 (32 / 619), avg. gap size = 1.59 (51 / 32)


2050 14.44 3.74 1.84 scaffold400|size204122 106022 106395 (83489) C genome_2_10548#DNA (60) 425 45 m_b2508s001i39 125307

  scaffold400|s     106022 CAACATCTACACCCTGAGACCCAGCCAAGATTGTAAAACTCTTTGGGACT 106071
                              i    i                        i     i  v       
C genome_2_1054        425 CAATATCTGCACCCTGAGACCCAGCCAAGATTGCAAAACCCTATGGGACT 376

  scaffold400|s     106072 ATCTTGAGAGCTTCAGTCGAGCTCCACACATTCACAAGTGGTCAAGATCA 106121
                                        v    v              v         i v v  
C genome_2_1054        375 ATCTTGAGAGCTTAAGTCCAGCTCCACACATTCTCAAGTGGTCGATAACA 326

  scaffold400|s     106122 CCTCCTTAAACTACTAGCCAACAGA--AGG-------TGA---AATGGTT 106159
                            v       ---           v --i  -------   ---       
C genome_2_1054        325 CATCCTTAA---ACTAGCCAACATATTGGGTCTATAATGATATAATGGTT 279

  scaffold400|s     106160 CAAAGTCCAACACACAGAAACTGGTATATTTTCTATACAAAGATTGATGT 106209
                                        ii     i              ii i     v v   
C genome_2_1054        278 CAAAGTCCAACACGTAGAAATTGGTATATTTTCTACGCGAAGATAGTTGT 229

  scaffold400|s     106210 CAGAAATTGAAA--GTTGAAAATTGTTGGACAACTCATCAGGATTGCATA 106257
                               v       --  ii      v i v  v  v   v      v    
C genome_2_1054        228 CAGATATTGAAAGTGTCAAAAATTCTCGCACTACACATGAGGATTCCATA 179

  scaffold400|s     106258 TGTTTGTGCACATATGCACAATATTTATCTTAAAGATGCATCAAGTAAAC 106307
                            -  i i  ii        i      - i   vi v i            
C genome_2_1054        178 T-TTCGCGCGTATATGCACGATATTT-TTTTACGGTTACATCAAGTAAAC 131

  scaffold400|s     106308 CACGGCCAGACTATCTGACATCATTGCACAAGAATTTTTTTCTTGAAATG 106357
                           i i  v                                  --        
C genome_2_1054        130 TATGGACAGACTATCTGACATCATTGCACAAGAATTTTTT--TTGAAATG 83

  scaffold400|s     106358 CTTACAAACGAGTGGAGGAATATTACGATACCTCCATA 106395
                            v     v iv ii        v            i  
C genome_2_1054         82 CGTACAATCATGCAGAGGAATAGTACGATACCTCCGTA 45

Matrix = 20p43g.matrix
Kimura (with divCpGMod) = 12.76
Transitions / transversions = 1.21 (29/24)
Gap_init rate = 0.03 (11 / 373), avg. gap size = 1.91 (21 / 11)


3860 9.22 5.61 3.39 scaffold400|size204122 106409 107014 (82870) genome_2_15377#DNA 1 619 (0) m_b2508s001i40 125308

  scaffold400|s     106409 GTTGGATCCCGCATTAGGACACCATCCCAGATCTAGAACTGGACAATATA 106458
                                     --      i    i      v               v v 
  genome_2_1537          1 GTTGGATCCC--ATTAGGGCACCGTCCCAGTTCTAGAACTGGACAAAAAA 48

  scaffold400|s     106459 ATCGTCCAGTTCTAGAACTGAACGTTTT-CTCCCCGTTGTGGCGCCATGC 106507
                           v                   i       -              i iv i 
  genome_2_1537         49 TTCGTCCAGTTCTAGAACTGGACGTTTTTCTCCCCGTTGTGGCACTTTAC 98

  scaffold400|s     106508 CTTGAAATCGTT-GCTGGTGCCCCAAGGAGGATCAATTCTGATCAAGGTA 106556
                                       -             v i               i     
  genome_2_1537         99 CTTGAAATCGTTTGCTGGTGCCCCAACGGGGATCAATTCTGATCGAGGTA 148

  scaffold400|s     106557 GGGATAATTACTATGTCAAATTTTTTGACATACATTATTAGAATTATTAG 106606
                                                    i  vi           ---------
  genome_2_1537        149 GGGATAATTACTATGTCAAATTTTTCGAGGTACATTATTAG--------- 189

  scaffold400|s     106607 GTTACCACTTCATTGGAAGAATTTGACGCACTTGCATGATTTTTGTGTAC 106656
                                        i                     i              
  genome_2_1537        190 GTTACCACTTCATCGGAAGAATTTGACGCACTTGCGTGATTTTTGTGTAC 239

  scaffold400|s     106657 CCTTTACTTACTAGAGCCTACTTAGCAGGCGCAGCCAGTATTGCAACTAC 106706
                              i      -      i---------              ii       
  genome_2_1537        240 CCTCTACTTA-TAGAGCT---------GGCGCAGCCAGTATCACAACTAC 279

  scaffold400|s     106707 GTACAATATTAGTTCTAAAATGGGGACATTTTCATCGCCCCATTAGGGCG 106756
                                   v    v i                                 i
  genome_2_1537        280 GTACAATAGTAGTGCCAAAATGGGGACATTTTCATCGCCCCATTAGGGCA 329

  scaffold400|s     106757 CCAGTG-CCCAATGGGACTAATCTGTTATCCCG---AAGGCACTGGGGCC 106802
                                 -   i            v  ii     ---          v   
  genome_2_1537        330 CCAGTGCCCCGATGGGACTAATCGGTCGTCCCGATTAAGGCACTGGTGCC 379

  scaffold400|s     106803 TCAATGGGACTAGTGCCCCAATGGGGA-TCGAACATCAGTCAC--TTCTA 106849
                           i          i               - i  i        v --     
  genome_2_1537        380 CCAATGGGACTGGTGCCCCAATGGGGATTTGAGCATCAGTCCCAGTTCTA 429

  scaffold400|s     106850 GAACTGGGCACCCAGTTCTAGAGTTGGAATTGTATCATGGTC-------- 106891
                                    i            ii       v     i    --------
  genome_2_1537        430 GAACTGGGCGCCCAGTTCTAGAACTGGAATTTTATCACGGTCCCAGTTCT 479

  scaffold400|s     106892 -------------CCAGTTCTAGAACTTGGCAACGCATTATGG--CGGAA 106926
                           -------------              v    v v     v  --   vi
  genome_2_1537        480 AGAACTGGGGTGTCCAGTTCTAGAACTGGGCACCCCATTAAGGCACGGTG 529

  scaffold400|s     106927 CCCCAACGGGGAG-AAAACGTCCATTTCTAGAACTGGACAATTTTTCGAT 106975
                                        -          v                     ivi 
  genome_2_1537        530 CCCCAACGGGGAGAAAAACGTCCAGTTCTAGAACTGGACAATTTTTTTGT 579

  scaffold400|s     106976 CCAGTTCTAGAAGTGGGACGGTG-CCTAATGGGATTCAAC 107014
                                       v          -           i    
  genome_2_1537        580 CCAGTTCTAGAACTGGGACGGTGCCCTAATGGGATCCAAC 619

Matrix = 20p43g.matrix
Kimura (with divCpGMod) = 8.29
Transitions / transversions = 1.57 (33/21)
Gap_init rate = 0.05 (32 / 605), avg. gap size = 1.72 (55 / 32)


1992 15.82 6.42 1.65 scaffold400|size204122 107011 107415 (82469) C genome_2_10548#DNA (60) 425 2 m_b2508s001i41 125309

  scaffold400|s     107011 CAACATCTACACCCTGAGACCCAGCCAAGATTGTAAAACTCTTTGGGACT 107060
                              i    i                        i     i  v       
C genome_2_1054        425 CAATATCTGCACCCTGAGACCCAGCCAAGATTGCAAAACCCTATGGGACT 376

  scaffold400|s     107061 ATCTTGAGAGCTTCAGTCGAGCTC--CACATTCACAAGTGGTCAAGATCA 107108
                                        v    v     --       v         i v v  
C genome_2_1054        375 ATCTTGAGAGCTTAAGTCCAGCTCCACACATTCTCAAGTGGTCGATAACA 326

  scaffold400|s     107109 CCTCCTTAAACTACTAGCCAACAGA--AGG-------TGA---AATGGTT 107146
                            v       ---           v --i  -------   ---       
C genome_2_1054        325 CATCCTTAA---ACTAGCCAACATATTGGGTCTATAATGATATAATGGTT 279

  scaffold400|s     107147 CAAAGTCCAACACACAGAAACTGGTATATTTTCTATACAAAGATTGATGT 107196
                                        ii     i              ii i     v v   
C genome_2_1054        278 CAAAGTCCAACACGTAGAAATTGGTATATTTTCTACGCGAAGATAGTTGT 229

  scaffold400|s     107197 CAGAAATTGAAA--GTTGAAAATTGTTGGACAACTCATCAGGATTGCATA 107244
                               v       --  ii      v i v  v  v   v      v    
C genome_2_1054        228 CAGATATTGAAAGTGTCAAAAATTCTCGCACTACACATGAGGATTCCATA 179

  scaffold400|s     107245 TGTTTGTGCACATATGCACAATATTTATCTTAAAGATGCATC----AAAC 107290
                            -  i i  ii        i      - i   vi v i    ----    
C genome_2_1054        178 T-TTCGCGCGTATATGCACGATATTT-TTTTACGGTTACATCAAGTAAAC 131

  scaffold400|s     107291 CAC-GATGAACTATCTGACATCATTGCACAAGAATTTTGTTCTTGAAATG 107339
                           i i-  iii                            --  i        
C genome_2_1054        130 TATGGACAGACTATCTGACATCATTGCACAAGAATTT--TTTTTGAAATG 83

  scaffold400|s     107340 CTT--AAGCGAGTGGAGGAA---TACGATACCTCCATAGTGGTTCAACGT 107384
                            v --  v iv ii      ---            i           v  
C genome_2_1054         82 CGTACAATCATGCAGAGGAATAGTACGATACCTCCGTAGTGGTTCAAAGT 33

  scaffold400|s     107385 CCAGCTAACGTTTCAAAATAAATTCAGTCTT 107415
                               v    iv      i i     ii    
C genome_2_1054         32 CCAGATAACAGTTCAAAGTGAATTCGATCTT 2

Matrix = 20p43g.matrix
Kimura (with divCpGMod) = 14.45
Transitions / transversions = 1.52 (38/25)
Gap_init rate = 0.04 (16 / 404), avg. gap size = 2.06 (33 / 16)


1998 15.27 13.84 2.00 scaffold400|size204122 107474 107921 (81963) genome_4_3227#DNA 300 799 (448) m_b2508s001i42 125310

  scaffold400|s     107474 TATCTAAAGGACACAC-TAGCATACCTTGTAGTATGTACAGGTTGT-T-T 107520
                               v   v       -          i      v v      i  - - 
  genome_4_3227        300 TATCGAAATGACACACCTAGCATACCTCGTAGTAGGAACAGGTCGTATAT 349

  scaffold400|s     107521 ATCATGAAGTCCATGATT--TGA-----CAAAACTCATTTACAGGTCTTA 107563
                                     v i     --   -----  i        i          
  genome_4_3227        350 ATCATGAAGTACGTGATTCGTGATTCCGCAGAACTCATTCACAGGTCTTA 399

  scaffold400|s     107564 TGGTA----------CTGTATCATCCAATGATTTGTACCACACCAGGCTA 107603
                           i    ----------    i        i i  i  --------- v   
  genome_4_3227        400 CGGTATGATGTCATACTGTGTCATCCAACGGTTCGT---------GTCTA 440

  scaffold400|s     107604 TCATGGTTGTTA-GATGTTATCTGCACATTCATGTGACATGGTAACAATA 107652
                           iv      v i -  v v  i    i     i      i    i    - 
  genome_4_3227        441 CAATGGTTCTCATGAGGATACCTGCGCATTCGTGTGACGTGGTGACAA-A 489

  scaffold400|s     107653 CTGGCAATCCAAAATGTGAACAGGCCAGGAACACACTTTTAATTACCTTT 107702
                                i   vi v i          vv  i  vvi               
  genome_4_3227        490 CTGGCGATCAGATACGTGAACAGGCACGGGACCGGCTTTTAATTACCTTT 539

  scaffold400|s     107703 AATG---AGCAGAAAAGCCAATCTCCAAAAAAA---CCAATCTCCAAAAA 107746
                               --- i i                   i  ---              
  genome_4_3227        540 AATGGTGAACGGAAAAGCCAATCTCCAAAAGAAAAGCCAATCTCCAAAAA 589

  scaffold400|s     107747 GAAAACCAGACACCTTATCATTTTCATGTTAGAATGGTAAGACATTTGGT 107796
                                  i  i               i  vi    i   v  viv     
  genome_4_3227        590 GAAAACCGGATACCTTATCATTTTCACGTAGGAATAGTACGAAGATTGGT 639

  scaffold400|s     107797 AAATGTC------AAACTAATTCTCCCAAAGAAAAC-------------- 107826
                                i ------             v         --------------
  genome_4_3227        640 AAATGCCAAAAGAAAACTAATTCTCCAAAAGAAAACCAATCCCCAATATT 689

  scaffold400|s     107827 --------------TAGGTTGATATATTATTAAAGCCTTAGAGATGAAAT 107862
                           --------------     v v   v     v        i   i     
  genome_4_3227        690 TTTGCCGACCTTGATAGGTGGCTATTTTATTTAAGCCTTAAAGACGAAAT 739

  scaffold400|s     107863 CGAGACTTTCATGAGAAGATTTATTCACAAATAGAGCGA-TTAGAATAAG 107911
                            i                  i       i v    v v -  v       
  genome_4_3227        740 CAAGACTTTCATGAGAAGATCTATTCACGATTAGATCTATTTTGAATAAG 789

  scaffold400|s     107912 AATAGATTGA 107921
                                  i  
  genome_4_3227        790 AATAGATCGA 799

Matrix = 20p43g.matrix
Kimura (with divCpGMod) = 12.86
Transitions / transversions = 1.31 (38/29)
Gap_init rate = 0.05 (23 / 447), avg. gap size = 3.13 (72 / 23)


51501 1.81 0.60 0.32 scaffold400|size204122 107919 113800 (76084) C scaffold122|size482992_(dbseq-nr_654)_[248621,254518]#LTR/Gypsy (0) 5898 1 m_b2508s001i43 125311

  scaffold400|s     107919 TGACCTAAGCCGTTTTGATGTAATTTTTATATTATGTAGTAAACGGGTAG 107968
                                                                         -   
C scaffold122|s       5898 TGACCTAAGCCGTTTTGATGTAATTTTTATATTATGTAGTAAACGG-TAG 5850

  scaffold400|s     107969 ATGCGTTGTTGTAGACTGATTTTTATGAGTTAAGTTGTCTGCTAGTAACA 108018
                             i                                               
C scaffold122|s       5849 ATACGTTGTTGTAGACTGATTTTTATGAGTTAAGTTGTCTGCTAGTAACA 5800

  scaffold400|s     108019 AGCAGCAATGAAGCAAATATGCTTCATTGCACAAAATGAAACTGTGTAGG 108068
                                                                             
C scaffold122|s       5799 AGCAGCAATGAAGCAAATATGCTTCATTGCACAAAATGAAACTGTGTAGG 5750

  scaffold400|s     108069 ATCCTACACAGATATGGTATGTCTTTATGTCATTAGTTGATGACATAAAG 108118
                                                                             
C scaffold122|s       5749 ATCCTACACAGATATGGTATGTCTTTATGTCATTAGTTGATGACATAAAG 5700

  scaffold400|s     108119 CATTATTCCCCAAATGGTATTTCTGGGTAGTGAACCAATTCTTGCTATTT 108168
                                     -                         v             
C scaffold122|s       5699 CATTATTCCC-AAATGGTATTTCTGGGTAGTGAACCTATTCTTGCTATTT 5651

  scaffold400|s     108169 GCTGGTTCTTGCCATTATTGGAAGATAACCCTCATCTCCTGAGAAATTAA 108218
                                                      v                      
C scaffold122|s       5650 GCTGGTTCTTGCCATTATTGGAAGATATCCCTCATCTCCTGAGAAATTAA 5601

  scaffold400|s     108219 GGGTATCTTTCAGTTTACCCTAGATTACTGCTGTAGGGTAGATAATTGGC 108268
                                                   v                         
C scaffold122|s       5600 GGGTATCTTTCAGTTTACCCTAGAGTACTGCTGTAGGGTAGATAATTGGC 5551

  scaffold400|s     108269 CTATGTCACTCGCCCCCACGATTGGAGAATCAGCGTGGCTCGCGGAAAAG 108318
                                           -                                 
C scaffold122|s       5550 CTATGTCACTCGCCCC-ACGATTGGAGAATCAGCGTGGCTCGCGGAAAAG 5502

  scaffold400|s     108319 TAAAACCTCTGTGAGGAAAAAATCCGATTACGAGCCAGACTTGCAGAAAA 108368
                                                                             
C scaffold122|s       5501 TAAAACCTCTGTGAGGAAAAAATCCGATTACGAGCCAGACTTGCAGAAAA 5452

  scaffold400|s     108369 AACCTCTTGGTTGAGGTTAAACATGTGCAAGCTGCCTGTGACTTTTTAAC 108418
                                                                             
C scaffold122|s       5451 AACCTCTTGGTTGAGGTTAAACATGTGCAAGCTGCCTGTGACTTTTTAAC 5402

  scaffold400|s     108419 ACACATAGTATTGTATGTACTATATGAAGTGTAAGTTCTTGTGGAGAGGG 108468
                            i                                                
C scaffold122|s       5401 ATACATAGTATTGTATGTACTATATGAAGTGTAAGTTCTTGTGGAGAGGG 5352

  scaffold400|s     108469 AGATTTGGAATGGCTTGTGATAAAGCTGGTGTTTTTGTACTCTCCTAAGC 108518
                                                                             
C scaffold122|s       5351 AGATTTGGAATGGCTTGTGATAAAGCTGGTGTTTTTGTACTCTCCTAAGC 5302

  scaffold400|s     108519 CAAATGTACATGACTTACATCCGCGTGAAACCCTGATTGTCTTATCGTAT 108568
                                                                             
C scaffold122|s       5301 CAAATGTACATGACTTACATCCGCGTGAAACCCTGATTGTCTTATCGTAT 5252

  scaffold400|s     108569 AACTTTTGTGATAGTCCAATTATCACTGTTGTACAGACGGAATATTT-TG 108617
                                                     v i         v        -  
C scaffold122|s       5251 AACTTTTGTGATAGTCCAATTATCACAGCTGTACAGACTGAATATTTGTG 5202

  scaffold400|s     108618 CGGGGTAAAATACCTTTGTATACTAAGCATTGCTTTCACTGACCACGTGA 108667
                                                                        i    
C scaffold122|s       5201 CGGGGTAAAATACCTTTGTATACTAAGCATTGCTTTCACTGACCATGTGA 5152

  scaffold400|s     108668 CCTAACTTTGATGAGGCTCAAGTTGGGTTGGTTTGGTGTTGCCTGGTGTC 108717
                                           v                                 
C scaffold122|s       5151 CCTAACTTTGATGAGGATCAAGTTGGGTTGGTTTGGTGTTGCCTGGTGTC 5102

  scaffold400|s     108718 TCCTGTTGATTCTGTATGCGTGTGCAAAGGTGGATTGCCGAACAACAATT 108767
                                             i                               
C scaffold122|s       5101 TCCTGTTGATTCTGTATGTGTGTGCAAAGGTGGATTGCCGAACAACAATT 5052

  scaffold400|s     108768 CCATCTTATGATTGCTACACTACATTGAGGCAATGGGCACTGCATAGTAG 108817
                                                          i  i               
C scaffold122|s       5051 CCATCTTATGATTGCTACACTACATTGAGGCGATAGGCACTGCATAGTAG 5002

  scaffold400|s     108818 GTATGAGTGAATGGCATTTTGAGTGTTTGTTGAGGAAAACATTGTGCCAC 108867
                                              -                              
C scaffold122|s       5001 GTATGAGTGAATGGCATTT-GAGTGTTTGTTGAGGAAAACATTGTGCCAC 4953

  scaffold400|s     108868 TAGAAGCTGCTGACAAGACCATGATTGGTACAGCAGGCCAAGCATCTGC- 108916
                                                                          v -
C scaffold122|s       4952 TAGAAGCTGCTGACAAGACCATGATTGGTACAGCAGGCCAAGCATCTCCA 4903

  scaffold400|s     108917 --------TTGAT------CTCTAGTTAATTATTCACTTTTTGGGTTTTG 108952
                           --------     ------      v  i                     
C scaffold122|s       4902 TGATCTGGTTGATGTTGAACTCTAGATAGTTATTCACTTTTTGGGTTTTG 4853

  scaffold400|s     108953 ATTTTTGAAGACTCTGGTCGACTTACACTGGGAAGCCAAATGAAATGCAT 109002
                                             i                               
C scaffold122|s       4852 ATTTTTGAAGACTCTGGTTGACTTACACTGGGAAGCCAAATGAAATGCAT 4803

  scaffold400|s     109003 ATGGTCCGAAAGTGTAGTGTTGAAACTGCACCTTAATTGTCACGATTTGT 109052
                                                                             
C scaffold122|s       4802 ATGGTCCGAAAGTGTAGTGTTGAAACTGCACCTTAATTGTCACGATTTGT 4753

  scaffold400|s     109053 GTACAATGTGGATATTGAACCAGGTCTAGGTACGAAGGTGCTGATAGTAC 109102
                                                                             
C scaffold122|s       4752 GTACAATGTGGATATTGAACCAGGTCTAGGTACGAAGGTGCTGATAGTAC 4703

  scaffold400|s     109103 AGTTATTCTGTTTGTTATCTTCTGCATTCCTTTGTGTTTGTATATTGTCC 109152
                             v                       v                       
C scaffold122|s       4702 AGATATTCTGTTTGTTATCTTCTGCAGTCCTTTGTGTTTGTATATTGTCC 4653

  scaffold400|s     109153 TTCAATTTGCTCTGTCACCCCTATGTATCCATGGGAATAGTTGCCCAAAG 109202
                                                                             
C scaffold122|s       4652 TTCAATTTGCTCTGTCACCCCTATGTATCCATGGGAATAGTTGCCCAAAG 4603

  scaffold400|s     109203 GGTCAGCTATCGGCAAGTGAACAATGTTAAGTCATACATAATGTATTGAC 109252
                                                                             
C scaffold122|s       4602 GGTCAGCTATCGGCAAGTGAACAATGTTAAGTCATACATAATGTATTGAC 4553

  scaffold400|s     109253 TATAATCATTGGAAGGTCCAAGTGTCAACGTCTATGTCGTTTTGTATCAT 109302
                                                                 v       i   
C scaffold122|s       4552 TATAATCATTGGAAGGTCCAAGTGTCAACGTCTATGTCTTTTTGTACCAT 4503

  scaffold400|s     109303 TAAGAGTACGGATTCAGTGT-TATGATATCCTTTTGTAATTTGCAGCAGG 109351
                                               -                 v    i      
C scaffold122|s       4502 TAAGAGTACGGATTCAGTGTGTATGATATCCTTTTGTATTTTGTAGCAGG 4453

  scaffold400|s     109352 GATCCTCAGGGGAGGTCTGTACCTGTATAACTCTTTTGTTGGTGGTAATG 109401
                                                                             
C scaffold122|s       4452 GATCCTCAGGGGAGGTCTGTACCTGTATAACTCTTTTGTTGGTGGTAATG 4403

  scaffold400|s     109402 ACATTGCAACATAACTAAATGTGCATGTGCGTACCAAGTTTTATATTTTG 109451
                                                              v -            
C scaffold122|s       4402 ACATTGCAACATAACTAAATGTGCATGTGCGTACCTA-TTTTATATTTTG 4354

  scaffold400|s     109452 TAAGACAGTTGTTGACTATAATCTTATGGTTTATGGAACCATATTGTGAC 109501
                           v                                v                
C scaffold122|s       4353 AAAGACAGTTGTTGACTATAATCTTATGGTTTAGGGAACCATATTGTGAC 4304

  scaffold400|s     109502 TTCACAGCGAGCATCATGGAGAAGTGAACCTTCCTTGATATGTTGACAAC 109551
                                                        i    v               
C scaffold122|s       4303 TTCACAGCGAGCATCATGGAGAAGTGAACTTTCCATGATATGTTGACAAC 4254

  scaffold400|s     109552 GTAATAGTTGTGTTTCTCTTTGGATTTGTCTAAGCTAGTGAAGCAATACT 109601
                                                                             
C scaffold122|s       4253 GTAATAGTTGTGTTTCTCTTTGGATTTGTCTAAGCTAGTGAAGCAATACT 4204

  scaffold400|s     109602 ACATTTCTGTGTATAGCTGCCTGTGTTGCATTTGTTTTGCATTGCATGCC 109651
                                                                             
C scaffold122|s       4203 ACATTTCTGTGTATAGCTGCCTGTGTTGCATTTGTTTTGCATTGCATGCC 4154

  scaffold400|s     109652 AACAAGATGCTACATGTCTCTCAATAGAGATGTTCATGTTTGACTCATCC 109701
                                                                        i    
C scaffold122|s       4153 AACAAGATGCTACATGTCTCTCAATAGAGATGTTCATGTTTGACTTATCC 4104

  scaffold400|s     109702 TGTGTGTGAGATGTGATTCCTGTTTAACTAGGGATACTCACAATTCTATA 109751
                                                                             
C scaffold122|s       4103 TGTGTGTGAGATGTGATTCCTGTTTAACTAGGGATACTCACAATTCTATA 4054

  scaffold400|s     109752 TGCTGTGGTTTTACAAGAACAGAGGTTGTGGATCGTTTTTGTTCGTGTGC 109801
                                                                             
C scaffold122|s       4053 TGCTGTGGTTTTACAAGAACAGAGGTTGTGGATCGTTTTTGTTCGTGTGC 4004

  scaffold400|s     109802 TCATGTGATTATGAGGCTTATTTTATGGTTTGTTGTGCAACACATATGTG 109851
                                                                             
C scaffold122|s       4003 TCATGTGATTATGAGGCTTATTTTATGGTTTGTTGTGCAACACATATGTG 3954

  scaffold400|s     109852 CACTACCTATGGTCATCCCGTTGTCTTTAGCAAAAAGACCCACGTGTTTC 109901
                                                                             
C scaffold122|s       3953 CACTACCTATGGTCATCCCGTTGTCTTTAGCAAAAAGACCCACGTGTTTC 3904

  scaffold400|s     109902 GGTGACTCTAAGAGTCCTTCCTTATGGACACCATATGTGTTCTCCATGGA 109951
                                                                             
C scaffold122|s       3903 GGTGACTCTAAGAGTCCTTCCTTATGGACACCATATGTGTTCTCCATGGA 3854

  scaffold400|s     109952 TAATTCTGAAGGTAAACCATCAGAAGTTCTCACAAGAGAATCAAGTACTA 110001
                                                                             
C scaffold122|s       3853 TAATTCTGAAGGTAAACCATCAGAAGTTCTCACAAGAGAATCAAGTACTA 3804

  scaffold400|s     110002 GTCATTGAGTCTCAGTGAGACCTTAATCTAGTAAGACACAGT-GTTGAAT 110050
                                                 v                   -       
C scaffold122|s       3803 GTCATTGAGTCTCAGTGAGACCATAATCTAGTAAGACACAGTCGTTGAAT 3754

  scaffold400|s     110051 CCAATGATGTTAATCATGGTCAAGGATTCATTTTCTCTTATTCTGTGTAT 110100
                                                                             
C scaffold122|s       3753 CCAATGATGTTAATCATGGTCAAGGATTCATTTTCTCTTATTCTGTGTAT 3704

  scaffold400|s     110101 TATATGCACTCTAAGTTCAGCAAGCTGTACTAGAATGCGAGCATACCCAA 110150
                                                                             
C scaffold122|s       3703 TATATGCACTCTAAGTTCAGCAAGCTGTACTAGAATGCGAGCATACCCAA 3654

  scaffold400|s     110151 CCTGAGTTGGTGTTGCTCTAGACTTGTTGTGGTAACAAATGTCTAACATT 110200
                                                                             
C scaffold122|s       3653 CCTGAGTTGGTGTTGCTCTAGACTTGTTGTGGTAACAAATGTCTAACATT 3604

  scaffold400|s     110201 TATGTGTCTC-TTTTTGTGTACAGTGTACCTCCTCCTCTACAATTCCAGT 110249
                           v         -                                       
C scaffold122|s       3603 AATGTGTCTCTTTTTTGTGTACAGTGTACCTCCTCCTCTACAATTCCAGT 3554

  scaffold400|s     110250 TGTGAGCGAGGTGAGACAATCATATTGTCTTACCCAAGGTTCTCCCTTGT 110299
                                 i                                           
C scaffold122|s       3553 TGTGAGTGAGGTGAGACAATCATATTGTCTTACCCAAGGTTCTCCCTTGT 3504

  scaffold400|s     110300 ACTGGACCACCCAGTAGCATGTGAGTTCCCTGTATGGGCGAATGTTTCAG 110349
                                                                             
C scaffold122|s       3503 ACTGGACCACCCAGTAGCATGTGAGTTCCCTGTATGGGCGAATGTTTCAG 3454

  scaffold400|s     110350 CGAGTTT-TATCTGCTTGTAAGCATGGTGCTTTTGCCATGCGAAGACTTT 110398
                                  -                                          
C scaffold122|s       3453 CGAGTTTCTATCTGCTTGTAAGCATGGTGCTTTTGCCATGCGAAGACTTT 3404

  scaffold400|s     110399 GGGTCTATTATTAAGCCCTTGTTGTCTTTGTGCAGAGATGTTGTGTATTG 110448
                                 i                                           
C scaffold122|s       3403 GGGTCTGTTATTAAGCCCTTGTTGTCTTTGTGCAGAGATGTTGTGTATTG 3354

  scaffold400|s     110449 GTTTGTCATGCAAACCTTTACTCGCTGCTTGGTGAGTCCATCCTAACCTT 110498
                                                            i                
C scaffold122|s       3353 GTTTGTCATGCAAACCTTTACTCGCTGCTTGGTAAGTCCATCCTAACCTT 3304

  scaffold400|s     110499 GTTTAAGGTGGTCTCTCAAGCTAGCCTTTGGAGAATATCATATTACTCCA 110548
                                                                             
C scaffold122|s       3303 GTTTAAGGTGGTCTCTCAAGCTAGCCTTTGGAGAATATCATATTACTCCA 3254

  scaffold400|s     110549 AATGAGTTCTATTGGGAACAGTATGGCCATCATTGACTCCATTGAATGTG 110598
                                         i                                   
C scaffold122|s       3253 AATGAGTTCTATTGAGAACAGTATGGCCATCATTGACTCCATTGAATGTG 3204

  scaffold400|s     110599 CTTGTGAGGCACATGGAAAACCCATGATTGTTATTGCTAGCTCTGAGTAG 110648
                                                                             
C scaffold122|s       3203 CTTGTGAGGCACATGGAAAACCCATGATTGTTATTGCTAGCTCTGAGTAG 3154

  scaffold400|s     110649 GTATAACCTTCTTCAGATTTTCTAGGCACGAACGGGTTCTAGATGCGTCA 110698
                                           vv          i          i          
C scaffold122|s       3153 GTATAACCTTCTTCAGTGTTTCTAGGCATGAACGGGTTCCAGATGCGTCA 3104

  scaffold400|s     110699 GTATCTAGTCTATGATTAGTTGACTTTTCATGAAGTCTTATGGTGTTTGC 110748
                                            v                                
C scaffold122|s       3103 GTATCTAGTCTATGATTTGTTGACTTTTCATGAAGTCTTATGGTGTTTGC 3054

  scaffold400|s     110749 AGAGTTGAACATAGCAACATCTACAGTACTGTAAGGATTCTTTTGAGTTT 110798
                                                                             
C scaffold122|s       3053 AGAGTTGAACATAGCAACATCTACAGTACTGTAAGGATTCTTTTGAGTTT 3004

  scaffold400|s     110799 AGACCGTTTTGCTAACTTTTTGTCCATATCTTATTTTAAGAATCACTTTT 110848
                               v                                         -   
C scaffold122|s       3003 AGACAGTTTTGCTAACTTTTTGTCCATATCTTATTTTAAGAATCAC-TTT 2955

  scaffold400|s     110849 TTGATTTACAGTAATTTATGTTTGTTTGGGTGTTCTGTTGTTGTACAGCC 110898
                                                                             
C scaffold122|s       2954 TTGATTTACAGTAATTTATGTTTGTTTGGGTGTTCTGTTGTTGTACAGCC 2905

  scaffold400|s     110899 AGTTCTGACGACGGCTGTCAATGAAACCCTCCAGTCGCCAAGGTAAATTG 110948
                                                                             
C scaffold122|s       2904 AGTTCTGACGACGGCTGTCAATGAAACCCTCCAGTCGCCAAGGTAAATTG 2855

  scaffold400|s     110949 TCCTCGTTGTTTTTACTTGACTTTTTGACTGGTTGTGCTCTGTCTTTATA 110998
                                                    v                        
C scaffold122|s       2854 TCCTCGTTGTTTTTACTTGACTTTTGGACTGGTTGTGCTCTGTCTTTATA 2805

  scaffold400|s     110999 GGCTGTAAACCTACCTCTTTGGAAAAATAGAGGTAAACAGGCATGTTCTT 111048
                                            v  v                      i      
C scaffold122|s       2804 GGCTGTAAACCTACCTCGTTCGAAAAATAGAGGTAAACAGGCACGTTCTT 2755

  scaffold400|s     111049 CCAACACACTAAACTTCATCAAACAGTTTCTCTTGTCGTGAGAAACCTCA 111098
                                     i                          i            
C scaffold122|s       2754 CCAACACACTGAACTTCATCAAACAGTTTCTCTTGTCATGAGAAACCTCA 2705

  scaffold400|s     111099 GTAACGTGTATGAAATTGAGTTTGTAGTGTAAGTGTGTGTCTTTTTTTT- 111147
                                                                         i  -
C scaffold122|s       2704 GTAACGTGTATGAAATTGAGTTTGTAGTGTAAGTGTGTGTCTTTTTCTTT 2655

  scaffold400|s     111148 -------ACACAGCTTGGAAGGTCTGCTAGTTTACTCAACCCCCAGAGGA 111190
                           -------                      v                    
C scaffold122|s       2654 TATTTTGACACAGCTTGGAAGGTCTGCTATTTTACTCAACCCCCAGAGGA 2605

  scaffold400|s     111191 GTTTTTCACAGGAGTGGTTAGCTCTGTGATCATGAGTATTTTTGCTCAAG 111240
                                                                             
C scaffold122|s       2604 GTTTTTCACAGGAGTGGTTAGCTCTGTGATCATGAGTATTTTTGCTCAAG 2555

  scaffold400|s     111241 AAGAGTCCTGCACTTAAGTGGTTAGCTATGTGCATGGTATGTTGTGTCCA 111290
                                                                             
C scaffold122|s       2554 AAGAGTCCTGCACTTAAGTGGTTAGCTATGTGCATGGTATGTTGTGTCCA 2505

  scaffold400|s     111291 GGTTTTGTTTCAACTCTGGTTCACAGATTTTTGCAGACTTTGCATCAATT 111340
                                                                             
C scaffold122|s       2504 GGTTTTGTTTCAACTCTGGTTCACAGATTTTTGCAGACTTTGCATCAATT 2455

  scaffold400|s     111341 ATCACTGGCAAGGTAAAATTGATCTTAACATATTTTATGTTGTTATTTGT 111390
                                                                             
C scaffold122|s       2454 ATCACTGGCAAGGTAAAATTGATCTTAACATATTTTATGTTGTTATTTGT 2405

  scaffold400|s     111391 TCGAAAATCTAGAACAATTCAAACTCAGTTCTTGCATTTGTCAAAGACTG 111440
                                                                             
C scaffold122|s       2404 TCGAAAATCTAGAACAATTCAAACTCAGTTCTTGCATTTGTCAAAGACTG 2355

  scaffold400|s     111441 AGGTCATATGCTGGCTTAGTCACTCTGGGTAATATGTACTCAGAAAAGTG 111490
                                                           i                 
C scaffold122|s       2354 AGGTCATATGCTGGCTTAGTCACTCTGGGTAACATGTACTCAGAAAAGTG 2305

  scaffold400|s     111491 TGTTTTGACAGGAATTTAATGCTTGCGCAATAAAAAACATCGTGTGACTT 111540
                                             v      i     -                  
C scaffold122|s       2304 TGTTTTGACAGGAATTTACTGCTTGTGCAAT-AAAAACATCGTGTGACTT 2256

  scaffold400|s     111541 TGCCCTTCCTTTTGAGTAGGAAGAACCCATCCTGCGTGCGCCAAGAGTTT 111590
                                                                             
C scaffold122|s       2255 TGCCCTTCCTTTTGAGTAGGAAGAACCCATCCTGCGTGCGCCAAGAGTTT 2206

  scaffold400|s     111591 GACACCTGCCTAGCTGGGTAAGGAAAACATATGGATGTTCCTAATTTTGG 111640
                                                                             
C scaffold122|s       2205 GACACCTGCCTAGCTGGGTAAGGAAAACATATGGATGTTCCTAATTTTGG 2156

  scaffold400|s     111641 AACAT-GGGGGAAGCTTGGAACTATGTCCTTTTTGCTTTCACTGTTACTG 111689
                                -                  i      i                  
C scaffold122|s       2155 AACATGGGGGGAAGCTTGGAACTACGTCCTTCTTGCTTTCACTGTTACTG 2106

  scaffold400|s     111690 TAGCAACACCTTGTCAGGGGTTCGAAACCCAACATGGTTTGATTTCCAGT 111739
                                     v                                       
C scaffold122|s       2105 TAGCAACACCGTGTCAGGGGTTCGAAACCCAACATGGTTTGATTTCCAGT 2056

  scaffold400|s     111740 TGC-TTTTTGATACCATTGCTTGTTAATAGTGCAGCATGGCACATGTGTA 111788
                              -      v    v                                  
C scaffold122|s       2055 TGCTTTTTTGTTACCTTTGCTTGTTAATAGTGCAGCATGGCACATGTGTA 2006

  scaffold400|s     111789 CATT--TCTACGTGGGAGAAGAGTTCATCTTCTTGAGAAAACAATTCATG 111836
                               --                                            
C scaffold122|s       2005 CATTTCTCTACGTGGGAGAAGAGTTCATCTTCTTGAGAAAACAATTCATG 1956

  scaffold400|s     111837 ATGCCAGAAGATTTCTTGGCATTTTTGTTTTATTTTTACATGTAGCAAGG 111886
                                                                             
C scaffold122|s       1955 ATGCCAGAAGATTTCTTGGCATTTTTGTTTTATTTTTACATGTAGCAAGG 1906

  scaffold400|s     111887 TATTTGAATATCAGGTTATTTTAACGTGACAGTAGAATTTTGATCAAGAT 111936
                                                                             
C scaffold122|s       1905 TATTTGAATATCAGGTTATTTTAACGTGACAGTAGAATTTTGATCAAGAT 1856

  scaffold400|s     111937 TTTTCTCTAACGAGCTCTTTAATTTAAAATTAAATAATTCCGAATTTATA 111986
                                                                  -          
C scaffold122|s       1855 TTTTCTCTAACGAGCTCTTTAATTTAAAATTAAATAATT-CGAATTTATA 1807

  scaffold400|s     111987 TTTTCGGGCTCTAAATTCTATTTTCCTCGGACCAGAGGTTGTGCAG-TGG 112035
                                                                         -   
C scaffold122|s       1806 TTTTCGGGCTCTAAATTCTATTTTCCTCGGACCAGAGGTTGTGCAGTTGG 1757

  scaffold400|s     112036 CTATTCATAAGCCAACTAGCTTTCTTTCCTTTTTTTGCCAAGCTCGGTAG 112085
                                                        -                    
C scaffold122|s       1756 CTATTCATAAGCCAACTAGCTTTCTTTCC-TTTTTTGCCAAGCTCGGTAG 1708

  scaffold400|s     112086 CTTATATGCATGAAAGGAATACCACATGAGAAGAATTCTCACTTTTGTGG 112135
                                            i                                
C scaffold122|s       1707 CTTATATGCATGAAAGGGATACCACATGAGAAGAATTCTCACTTTTGTGG 1658

  scaffold400|s     112136 ACTTTTCTCACTTTTTTTGCTTGGATTTAAGTAATAAATCAACAAGTTGC 112185
                                      -                v  v  v               
C scaffold122|s       1657 ACTTTTCTCAC-TTTTTTGCTTGGATTTCAGAAAGAAATCAACAAGTTGC 1609

  scaffold400|s     112186 GTG-TTTCCTGAAAAAGACCGCAAAAAGCATGCAGCATTCTTGCGCAAAT 112234
                              -        v   i           ivv                   
C scaffold122|s       1608 GTGTTTTCCTGACAAAAACCGCAAAAAGTCAGCAGCATTCTTGCGCAAAT 1559

  scaffold400|s     112235 CGGAAATTCGCGAGAATTTTGCTATGAGTGTTTCTGGGGCACGACACGTA 112284
                              i v                 vv                         
C scaffold122|s       1558 CGGGATTTCGCGAGAATTTTGCTCAGAGTGTTTCTGGGGCACGACACGTA 1509

  scaffold400|s     112285 GTCGCTTTATGGGTCCTTCTTGCG-CCCCATGCGTCCTGGGACTTGGAGA 112333
                               i                   -          v              
C scaffold122|s       1508 GTCGTTTTATGGGTCCTTCTTGCGCCCCCATGCGTGCTGGGACTTGGAGA 1459

  scaffold400|s     112334 CAATACTCCGCGTCACTCTGACGTCTGACCGGTATGTGGCAATATATTGC 112383
                                                           v   i             
C scaffold122|s       1458 CAATACTCCGCGTCACTCTGACGTCTGACCGGGATGCGGCAATATATTGC 1409

  scaffold400|s     112384 GCACCTATGCCCATGTGATGTGTAGAACAATGTTCTCTCCTGGGCTTGTC 112433
                             v               v v                    i    v   
C scaffold122|s       1408 GCTCCTATGCCCATGTGAGGAGTAGAACAATGTTCTCTCCTAGGCTGGTC 1359

  scaffold400|s     112434 CATCGCGCACATGGGCTGAGCCCGGCGAGTCTAGGACTCATGATATGTGG 112483
                                                  i             v            
C scaffold122|s       1358 CATCGCGCACATGGGCTGAGCCCAGCGAGTCTAGGACACATGATATGTGG 1309

  scaffold400|s     112484 TCGTTTTTTTTCAGGTCGTGATCGCGAGGGCTGTGTCGCGAAACGTTTTG 112533
                              --         i                          v        
C scaffold122|s       1308 TCG--TTTTTTCAGATCGTGATCGCGAGGGCTGTGTCGCGATACGTTTTG 1261

  scaffold400|s     112534 TGAAATGGGCTGTGCCGTGACGCGCTCCCATTTGAATGGGGCTGATCCGC 112583
                                                          v                i 
C scaffold122|s       1260 TGAAATGGGCTGTGCCGTGACGCGCTCCCATGTGAATGGGGCTGATCCAC 1211

  scaffold400|s     112584 GATCGTGGGACTGCGTCCCGCGCGGGCTCATTTTCCCTTGAGGATGTGTC 112633
                                       i     i                               
C scaffold122|s       1210 GATCGTGGGACTACGTCCTGCGCGGGCTCATTTTCCCTTGAGGATGTGTC 1161

  scaffold400|s     112634 TTACATATTGGAAACCTGAGAATCGCGAACTTCCAGGGGAATCGCGAGTC 112683
                                i                i                           
C scaffold122|s       1160 TTACACATTGGAAACCTGAGAACCGCGAACTTCCAGGGGAATCGCGAGTC 1111

  scaffold400|s     112684 TTTCAAGTGACCGAAACCTCTCGGGGGTCACGAGCAAGCTTTTTAGGCCT 112733
                                                 -                -          
C scaffold122|s       1110 TTTCAAGTGACCGAAACCTCTC-GGGGTCACGAGCAAGC-TTTTAGGCCT 1063

  scaffold400|s     112734 TAGAGGCCATACAATTCTTCATAGGGTCATTTTATGCCCTAGAAGATCTT 112783
                                       i                                  i  
C scaffold122|s       1062 TAGAGGCCATACGATTCTTCATAGGGTCATTTTATGCCCTAGAAGATTTT 1013

  scaffold400|s     112784 TTTTTGTACTGCCCTAAGGCTATAAGTACTACGTACTCCGTGGTGTCACT 112833
                                                         vv                  
C scaffold122|s       1012 TTTTTGTACTGCCCTAAGGCTATAAGTACTTAGTACTCCGTGGTGTCACT 963

  scaffold400|s     112834 GCATCTGCATGTGATCACGGGTACGGACTAATTTTAAGTCTAATCGTGTT 112883
                                                                             
C scaffold122|s        962 GCATCTGCATGTGATCACGGGTACGGACTAATTTTAAGTCTAATCGTGTT 913

  scaffold400|s     112884 TTTAGGTCTAAAAATAGACTACACACATATTGCTCTTTCGGATAAAAAAA 112933
                                    -                                -       
C scaffold122|s        912 TTTAGGTCT-AAAATAGACTACACACATATTGCTCTTTCGGA-AAAAAAA 865

  scaffold400|s     112934 TAAACCGAGGCATTTATGTTTATTGCCTCCTCATTTTTAATGAGGGGCTG 112983
                                                                             
C scaffold122|s        864 TAAACCGAGGCATTTATGTTTATTGCCTCCTCATTTTTAATGAGGGGCTG 815

  scaffold400|s     112984 CTACTACCTAATAGGCACGTAAGCATTCGTGCCACAAGTGCGTATGATAC 113033
                                                                             
C scaffold122|s        814 CTACTACCTAATAGGCACGTAAGCATTCGTGCCACAAGTGCGTATGATAC 765

  scaffold400|s     113034 GTCACAAGTGGTCTTTTTTTACGGCAAGTGCACTATGTGCTAAATGCGCA 113083
                                        -                    vv      v       
C scaffold122|s        764 GTCACAAGTGGTC-TTTTTTACGGCAAGTGCACTTAGTGCTACATGCGCA 716

  scaffold400|s     113084 CTCTGCTAACAAAGCGGAGTATACCCGTGTCAAGTGGGATCTAGTCCTCA 113133
                                                                             
C scaffold122|s        715 CTCTGCTAACAAAGCGGAGTATACCCGTGTCAAGTGGGATCTAGTCCTCA 666

  scaffold400|s     113134 CTGACATTCAGGGCAATTGTTCTTGGCTACGTGTTTAAAAAACACGTGCC 113183
                                                                             
C scaffold122|s        665 CTGACATTCAGGGCAATTGTTCTTGGCTACGTGTTTAAAAAACACGTGCC 616

  scaffold400|s     113184 GGCCTGTGAGTAAACTCACTTCAACTGGCTGAGCACGTGACTCGGGGCTC 113233
                                                            i                
C scaffold122|s        615 GGCCTGTGAGTAAACTCACTTCAACTGGCTGAGTACGTGACTCGGGGCTC 566

  scaffold400|s     113234 AGCTGTGGCAATATTGCTACTCTTGGGGTCAGGCAGCACAAGTTGCGCCA 113283
                                                                             
C scaffold122|s        565 AGCTGTGGCAATATTGCTACTCTTGGGGTCAGGCAGCACAAGTTGCGCCA 516

  scaffold400|s     113284 CGTGTAACACACCAAGTGTATTGGACGGCTTCGAGCAACAAGGGACGACG 113333
                                                                    v        
C scaffold122|s        515 CGTGTAACACACCAAGTGTATTGGACGGCTTCGAGCAACAATGGACGACG 466

  scaffold400|s     113334 GACAGACGAACCTACCATGGTCAACCACCGACAACAGCTGATGGATGATG 113383
                                                        i                    
C scaffold122|s        465 GACAGACGAACCTACCATGGTCAACCACCAACAACAGCTGATGGATGATG 416

  scaffold400|s     113384 GATGGTGGAGCGACGGACAGACGATCCGATCTGGTTGCGCGAAGGCTATC 113433
                                       i                                     
C scaffold122|s        415 GATGGTGGAGCGGCGGACAGACGATCCGATCTGGTTGCGCGAAGGCTATC 366

  scaffold400|s     113434 AATTGATAGTGACCTAAGCCGTTTTGATGTAATTTTTATATTATGTAGTA 113483
                                                                             
C scaffold122|s        365 AATTGATAGTGACCTAAGCCGTTTTGATGTAATTTTTATATTATGTAGTA 316

  scaffold400|s     113484 AACGGGTAGATGCGTTGTTGTAGACTGATTTTTATGAGTTAAGTTGTCTG 113533
                              -       i                                      
C scaffold122|s        315 AAC-GGTAGATACGTTGTTGTAGACTGATTTTTATGAGTTAAGTTGTCTG 267

  scaffold400|s     113534 CTAGTAACAAGCAGCAATGAAGCAAATATGCTTCATTGCACAAAATGAAA 113583
                                                                             
C scaffold122|s        266 CTAGTAACAAGCAGCAATGAAGCAAATATGCTTCATTGCACAAAATGAAA 217

  scaffold400|s     113584 CTGTGTAGGATCCTACACAGATATGGTATGTCTTTATGTCATTAGTTGAT 113633
                                                                             
C scaffold122|s        216 CTGTGTAGGATCCTACACAGATATGGTATGTCTTTATGTCATTAGTTGAT 167

  scaffold400|s     113634 GACATAAAGCATTATTCCCCAAATGGTATTTCTGGGTAGTGAACCAATTC 113683
                                           -                            v    
C scaffold122|s        166 GACATAAAGCATTATT-CCCAAATGGTATTTCTGGGTAGTGAACCTATTC 118

  scaffold400|s     113684 TTGCTATTTGCTGGTTCTTGCCATTATTGGAAGATAACCCTCATCTCCTG 113733
                                                         i     v             
C scaffold122|s        117 TTGCTATTTGCTGGTTCTTGCCATTATTGGGAGATATCCCTCATCTCCTG 68

  scaffold400|s     113734 AGAAATTAAGGGTATCTTTCAGTTTACCCTAGATTACTGCTGTAGGGTAG 113783
                                                   v        v                
C scaffold122|s         67 AGAAATTAAGGGTATCTTTCAGTTGACCCTAGAGTACTGCTGTAGGGTAG 18

  scaffold400|s     113784 ATAATTGGCCTATGTCA 113800
                                            
C scaffold122|s         17 ATAATTGGCCTATGTCA 1

Matrix = 20p43g.matrix
Kimura (with divCpGMod) = 1.75
Transitions / transversions = 0.83 (48/58)
Gap_init rate = 0.01 (35 / 5881), avg. gap size = 1.54 (54 / 35)


1920 16.87 9.88 0.00 scaffold400|size204122 113800 114214 (75670) genome_4_3227#DNA 791 1246 (1) m_b2508s001i44 125312

  scaffold400|s     113800 ATAGATCTAAACTGTTCTTTGCCTAGGAAGTGAAATCAAAGTTAAGCAAC 113849
                                  v      v vv          v         v  v v     i
  genome_4_3227        791 ATAGATCGAAACTGATAGTTGCCTAGGACGTGAAATCATAGGTTAGCAAT 840

  scaffold400|s     113850 AATCAAAGATCTTAAGTGTTCTAAGTCAGAAGTAGATTTTTGAAGTTAGA 113899
                           i             ii v     vi i                       
  genome_4_3227        841 GATCAAAGATCTTAGATTTTCTACATTAGAAGTAGATTTTTGAAGTTAGA 890

  scaffold400|s     113900 TGA-----------------------TTTTTCTAAATCAAAAACTCTAGA 113926
                              -----------------------             v v        
  genome_4_3227        891 TGATTAGTTCTTTTCTAGCCATATGATTTTTCTAAATCATACACTCTAGA 940

  scaffold400|s     113927 TCTATTAAATTTTGAGTATCTATTTTACCAAAATTTGTATATCTATTTAG 113976
                               vi                     v i   i i   v    i     
  genome_4_3227        941 TCTAACAAATTTTGAGTATCTATTTTAGCGAAACTCGTAAATCTGTTTAG 990

  scaffold400|s     113977 ATTCTAATACCAGAAGATAGACTTTTCATCAGTGATGCTATATTAGATGT 114026
                                     iiv vi     v    v  i    v               
  genome_4_3227        991 ATTCTAATACTGCATAATAGAGTTTTAATTAGTGTTGCTATATTAGATGT 1040

  scaffold400|s     114027 TGATGGTATGTATTATTTTTAGTTCTTTGCCAATCAGTCGTGCATCA--- 114073
                           v        vi   vi       v v  v v           i  v ---
  genome_4_3227       1041 AGATGGTATCCATTCCTTTTAGTGCATTTCGAATCAGTCGTGTATAATAT 1090

  scaffold400|s     114074 --------TATACTGTTATGCCTATTTTCCTTGAAAGATAATATACTATG 114115
                           --------    vi          v  v i    v       v     iv
  genome_4_3227       1091 TATAGTATTATAACGTTATGCCTAATTACTTTGACAGATAATCTACTACT 1140

  scaffold400|s     114116 GTAGGTAC-----TACTACCCCGCGACTGTACTCATCTACTTATAGCTTA 114160
                                  i-----        ii v       v i  i v          
  genome_4_3227       1141 GTAGGTATGGTAGTACTACCCTACCACTGTACACGTCCAGTTATAGCTTA 1190

  scaffold400|s     114161 GGCGCATAG--ATTTCTTTTAGTTAATAATTAATTTTCCTGGTGTTCGCT 114208
                           vv i     --  v         v      i                v  
  genome_4_3227       1191 CTCACATAGATATGTCTTTTAGTAAATAATCAATTTTCCTGGTGTTCCCT 1240

  scaffold400|s     114209 GAACCC 114214
                                 
  genome_4_3227       1241 GAACCC 1246

Matrix = 20p43g.matrix
Kimura (with divCpGMod) = 18.00
Transitions / transversions = 0.67 (28/42)
Gap_init rate = 0.01 (5 / 414), avg. gap size = 8.20 (41 / 5)


1059 23.60 4.80 6.22 scaffold400|size204122 114412 114786 (75098) C rnd-4_family-1649#Unknown (0) 703 334 m_b2508s001i45 125313

  scaffold400|s     114412 GACAGGCAACTAGCCA----TAT----TTTTGGTGATCAATTTTGGCGAG 114453
                                      v    ----   ----    i i  vi     i      
C rnd-4_family-        703 GACAGGCAACTCGCCAAAAATATCTTTTTTTAGCGAATAATTTCGGCGAG 654

  scaffold400|s     114454 AGTCCTCACTTCAGTCACAACCGAAGTAGACCACTTGTAACTTGTCATGA 114503
                               v             i   i      v  iv i  i       i v 
C rnd-4_family-        653 AGTCGTCACTTCAGTCACGACCAAAGTAGTCCGGTCGTGACTTGTCGTCA 604

  scaffold400|s     114504 GTTGGGTCATCCAAGTCATCAGTTAATATTTTCTCTGACAAC-AAACAGG 114552
                                   i   i    i         vi   vv     i  -vviv?  
C rnd-4_family-        603 GTTGGGTCGTCCGAGTCGTCAGTTAATTCTTTAACTGACGACTCTGGNGG 554

  scaffold400|s     114553 TCATTATTAAGT-GATGACTGGCAACTATGTGGGTCGTCATGTGGTCATA 114601
                             i i iivv  -   i    i i   vi ?         ----------
C rnd-4_family-        553 TCGTCACCTTGTCGATAACTGACGACTCCGNGGGTCGTCA---------- 514

  scaffold400|s     114602 CCGGGTTGTAACTGACAACTATGTGGGTCGTCATGAGGTATGAGGTCATA 114651
                           - v   i     i   i   v  i         i---? ----    i  
C rnd-4_family-        513 -CTGGTCGTAACCGACGACTCTGCGGGTCGTCAC---NT----GGTCGTA 472

  scaffold400|s     114652 ACTCATGACTCTGTGGGTCGCCAATGGCTCTTGCAATTAAGCGG-GCCAT 114700
                             vv i     v ?i    ii  viv v  i ivi ii  ?i i- ?   
C rnd-4_family-        471 ACAGACGACTCAGNAGGTCATCACCTGGTCCTAGGACCAANTGATGNCAT 422

  scaffold400|s     114701 C------ACT-GGTCGTGAGTGAAGACTAAGTGGGTCGTAACTTGGTCGT 114743
                            ------ ? -      ? v   v  ??  -        v v  -   ii
C rnd-4_family-        421 CAAGGAAANTGGGTCGTNACTGACGANNAA-TGGGTCGTCAGTT-GTCAC 374

  scaffold400|s     114744 AACTGACAACTAAGTTGGTTGTCACCAGGTCATCACAGATGAC 114786
                            i-v v  v  -- v?   v      i    i v  v  i   
C rnd-4_family-        373 AG-GGTCACCT--GGNGGTAGTCACCGGGTCGTAACTGACGAC 334

Matrix = 20p43g.matrix
Kimura (with divCpGMod) = 21.35
Transitions / transversions = 1.37 (48/35)
Gap_init rate = 0.08 (30 / 374), avg. gap size = 1.37 (41 / 30)

1321 23.30 1.87 2.69 scaffold400|size204122 114583 114957 (74927) C rnd-4_family-1649#Unknown (331) 372 1 m_b2508s001i46 125313

  scaffold400|s     114583 GGGTCGTCATGTGGTCAT-ACCGGGTTGTAACTGACAACTATGTGGGTCG 114631
                                ii vv ?   vi -       i         i   v  vv     
C rnd-4_family-        372 GGGTCACCTGGNGGTAGTCACCGGGTCGTAACTGACGACTCTGGCGGTCG 323

  scaffold400|s     114632 TCATGAGGTATGAGGTCATAACTCATGACTCTGTGGGTCGCCAATGGCTC 114681
                              iv    ------- i  ?  v i       vv     i  v   v  
C rnd-4_family-        322 TCACTAGGT-------CGTANCTGACGACTCTGGTGGTCGTCACTGGGTC 280

  scaffold400|s     114682 TT--GCAATTAAGC-GG-GCCATCAC-TGGTCGTGAGTGAAGACTAAGTG 114726
                           v --? i iv vv -  - i i  i -?      v v   v    vv vv
C rnd-4_family-        279 GTAANCGACGACTCTGGTGTCGTCGCCNGGTCGTCACTGACGACTCTGGT 230

  scaffold400|s     114727 GGTCGTAACTTGGTCGTAACTGACAACTAAGTTGGTTGTCACCAGGTCAT 114776
                                 v  iv      v      i   ?? ??   v  ?  ??    i 
C rnd-4_family-        229 GGTCGTCACCGGGTCGTCACTGACGACTNNGNNGGTAGTNACNNGGTCGT 180

  scaffold400|s     114777 CACAGATGACATTTTGATGATGCACAGGTA-TCACTAGACTCATGATTCA 114825
                             vvv i          i  iv ---v   -  i  v  v  i   ? ii
C rnd-4_family-        179 CAGTTACGACATTTTGACGACTC---TGTAGTCGCTCGAGTCGTGANTTG 133

  scaffold400|s     114826 TCACTTTTGTTGTCCAAGTTGTCGCAATGTCTTCAGTTTGAATCATGCCA 114875
                                  i       i   i   i       v ?     v i  ii  v 
C rnd-4_family-        132 TCACTTTCGTTGTCCGAGTCGTCACAATGTCGTNAGTTTCAGTCGCGCAA 83

  scaffold400|s     114876 GTCATTAGAGTTTTAGGAGTTGTCATATCACTGAAGTTTTATCGTCAACA 114925
                              iii   i     ?    i    iv  i i   i        i   v 
C rnd-4_family-         82 GTCGCCAGAATTTTANGAGTCGTCACTTCGCCGAAATTTTATCGCCAAAA 33

  scaffold400|s     114926 TGTCTGAAGTTTTTGCGAGTTGTCTGTCTTGC 114957
                               vviv?             i         
C rnd-4_family-         32 TGTCACGTNTTTTTGCGAGTTGCCTGTCTTGC 1

Matrix = 20p43g.matrix
Kimura (with divCpGMod) = 20.40
Transitions / transversions = 1.02 (43/42)
Gap_init rate = 0.04 (16 / 374), avg. gap size = 1.06 (17 / 16)


1382 15.58 9.39 2.71 scaffold400|size204122 114974 115250 (74634) C genome_1_94420-9]2#Unspecified (26) 481 187 m_b2508s001i47 125314

  scaffold400|s     114974 TTTTGGTGATTGGTCGATTGTTGGTCAATAGTTTTTTT----GTCAATTG 115019
                              iv ii      i   v                   ----   i  v 
C genome_1_9442        481 TTTCTGCAATTGGTTGATAGTTGGTCAATAGTTTTTTTTTTTGTCGATAG 432

  scaffold400|s     115020 TGGTTGATGGTATGTTGACAGTGATAGCTATAGTCAATAGGTCAACATTC 115069
                            i  ii  i   v  i     ------   v   ii       i  v   
C genome_1_9442        431 TAGTCAATAGTAAGTCGACAG------CTAGAGTTGATAGGTCGACCTTC 388

  scaffold400|s     115070 TATCAACTTTTTGGTTGACACAAGTCAATACTATCAACTTTTGTTTTTAT 115119
                                          i    vi             i              
C genome_1_9442        387 TATCAACTTTTTGGTCGACAGGAGTCAATACTATCGACTTTTGTTTTTAT 338

  scaffold400|s     115120 ACTCGTCGACATG-----------TTGACCATCTCTTGACAAGTAAGGAA 115158
                              i  i      -----------       v  v i   i   i v   
C genome_1_9442        337 ACTTGTTGACATGTCGACCAACTATTGACCAACTATCGACGAGTGATGAA 288

  scaffold400|s     115159 ATCGTTG-----------ATAGTTGGTATGTACTACCTACAACTAGCTAT 115197
                            v   i -----------                      i v  v    
C genome_1_9442        287 AACGTCGATAGTTGGTCAATAGTTGGTATGTACTACCTACGAGTACCTAT 238

  scaffold400|s     115198 CTAATATGGTTGATAGTTGGTCAATACCAGGCAGTCAATAGTATCCAGAC 115247
                                     i           i   i  i      i        --   
C genome_1_9442        237 CTAATATGGTCGATAGTTGGTCGATATCAAGCAGTCGATAGTATC--GAC 190

  scaffold400|s     115248 TTA 115250
                            i 
C genome_1_9442        189 TCA 187

Matrix = 20p43g.matrix
Kimura (with divCpGMod) = 12.69
Transitions / transversions = 2.23 (29/13)
Gap_init rate = 0.04 (11 / 276), avg. gap size = 3.09 (34 / 11)


3542 15.56 10.03 1.45 scaffold400|size204122 115280 115977 (73907) rnd-5_family-2553#Unknown 1 757 (913) m_b2508s001i48 125315

  scaffold400|s     115280 ATGCTAAAAATCCATGATAGTGGTTGTTTATGTTT--G------AGTGAA 115321
                              i          iviv       -     v   -- ------      
  rnd-5_family-          1 ATGTTAAAAATCCACCGGAGTGGTT-TTTATTTTTTGGTCCCATAGTGAA 49

  scaffold400|s     115322 CTCAAGAGTAACTTAGCTTTGACTTGAAAACTTACCCCAATTCAAATTGT 115371
                                          v        iv i       ?       iv  v  
  rnd-5_family-         50 CTCAAGAGTAACTTACCTTTGACTCCAGAACTTACNCCAATTCGTATAGT 99

  scaffold400|s     115372 TT-GTTATAGACGTTCTGACACTTAATAAGTGGCCAAAGAGGTAGACATA 115420
                             -     v v               ---     vviiv       i   
  rnd-5_family-        100 TTTGTTATCGTCGTTCTGACACTTAA---GTGGCGCGGTAGGTAGATATA 146

  scaffold400|s     115421 TCTACCATTTTTTGCTAAAAAAATAAGATG------GGGATATCTGGCCA 115464
                                  vv   ?-    v        i  ------    ii  v     
  rnd-5_family-        147 TCTACCAAGTTTN-CTAACAAAATAAGGTGAATAGTGGGACGTCAGGCCA 195

  scaffold400|s     115465 CCACACCAAATATCCACCAAATCACATGTAAAAGAGTGAAGCCACAAGTG 115514
                             i     vi        v?   i            i-       ?  i 
  rnd-5_family-        196 CCGCACCACGTATCCACCCNATCGCATGTAAAAGAGC-AAGCCACNAGCG 244

  scaffold400|s     115515 ATATCATGTAAGACTACAC---ATGC-CACAT-CAGACGC-TGATATAAA 115558
                            i i       vi i    --- i  -    v- ii  i -      v  
  rnd-5_family-        245 ACACCATGTAATGCCACACCAGACGCGCACAGGCGAACACATGATATTAA 294

  scaffold400|s     115559 ATAT------------------------CATGATGCTGTCAAACAACTCA 115584
                               ------------------------  i  v  i            i
  rnd-5_family-        295 ATATAATAGAAAAAATAAACCACCATGACACGAGGCCGTCAAACAACTCG 344

  scaffold400|s     115585 ATGTTATCGACACCAGCTCAAATAAGAATAACATCAACATGAACATAGGC 115634
                            i ivv     i       i  i -   i    v           --   
  rnd-5_family-        345 ACGCACTCGACGCCAGCTCGAACA-GAACAACAACAACATGAACA--GGC 391

  scaffold400|s     115635 TGCGGATGCCTTTGCAAATGAATTTTTGTCAGAGGAAGAGGCAGCGCTTT 115684
                           i              i  i v    vi     v  v   i  i      i
  rnd-5_family-        392 CGCGGATGCCTTTGCGAACGCATTTGCGTCAGTGGCAGAAGCGGCGCTTC 441

  scaffold400|s     115685 GGTCCCAGCACATACTGTGTGGTGATTTTATGCAGGATGCTCCAC----- 115729
                            i         i   i ii                          -----
  rnd-5_family-        442 GATCCCAGCACGTACCGCATGGTGATTTTATGCAGGATGCTCCACCTCCT 491

  scaffold400|s     115730 --------------------TCCCTAATGTCCTCCCCAGTAATCTGATCA 115759
                           --------------------    v   v          i       ? v
  rnd-5_family-        492 CCCGTGCCTCACGTCCTACCTCCCGAATCTCCTCCCCAGCAATCTGANCC 541

  scaffold400|s     115760 TTCTTTGCTGTTCAGATTACTCATTAAGAACCATTCTTCTGTGTCTGCTC 115809
                              i    ii v              v               vv      
  rnd-5_family-        542 TTCCTTGCCATACAGATTACTCATTACGAACCATTCTTCTGTCGCTGCTC 591

  scaffold400|s     115810 TTTATGGCTGCAACATTGCATATCATCATACTGATCATTCCTGACACAAA 115859
                             v i i        ii     i       ?     v             
  rnd-5_family-        592 TTAACGACTGCAACACCGCATACCATCATANTGATCCTTCCTGACACAAA 641

  scaffold400|s     115860 TGGCAACATAATATGCCAATGAGGCAAGCTTGCTGTCCAATTGCCTTTAA 115909
                               i     --             i         i   ii  i  i   
  rnd-5_family-        642 TGGCGACATA--ATGCCAATGAGGCGAGCTTGCTGCCCAGCTGTCTCTAA 689

  scaffold400|s     115910 ACAGTGATGCCATCTGATAAGTGCAGGATGATTTTTATACCTTATATTTT 115959
                               i  i     i  i        v    i           i       
  rnd-5_family-        690 ACAGCGACGCCATTTGGTAAGTGCACGATGGTTTTTATACCTCATATTTT 739

  scaffold400|s     115960 TGTTAATATTTATTACCA 115977
                                             
  rnd-5_family-        740 TGTTAATATTTATTACCA 757

Matrix = 20p43g.matrix
Kimura (with divCpGMod) = 12.80
Transitions / transversions = 1.74 (68/39)
Gap_init rate = 0.03 (22 / 697), avg. gap size = 3.68 (81 / 22)


747 1.22 0.00 0.00 scaffold400|size204122 115988 116069 (73815) scaffold256|size278341_(dbseq-nr_189)_[144115,150592]#LTR/Gypsy 147 228 (6250) m_b2508s001i49 125316

  scaffold400|s     115988 CATGGACTCCCCAACATGGGAGTTCAGAACCCCAAACAAGAGAGCACTCT 116037
                                              i                              
  scaffold256|s        147 CATGGACTCCCCAACATGGAAGTTCAGAACCCCAAACAAGAGAGCACTCT 196

  scaffold400|s     116038 TTTGGAAGATTTAAACATCTTTCAGAAGGGTA 116069
                                                           
  scaffold256|s        197 TTTGGAAGATTTAAACATCTTTCAGAAGGGTA 228

Matrix = 20p43g.matrix
Kimura (with divCpGMod) = 1.23
Transitions / transversions = 1.00 (1/0)
Gap_init rate = 0.00 (0 / 81), avg. gap size = 0.0 (0 / 0)


2897 4.02 5.84 1.01 scaffold400|size204122 116065 116441 (73443) C rnd-5_family-1738#LINE/R1 (12030) 4259 3865 m_b2508s001i50 125317

  scaffold400|s     116065 GGGTAATTACATTTTCGTTGGATCGCAAGGGCAAATCTCCAACAACATAT 116114
                             ii                                            i?
C rnd-5_family-       4259 GGACAATTACATTTTCGTTGGATCGCAAGGGCAAATCTCCAACAACATGN 4210

  scaffold400|s     116115 TTCCCCGTTATATCAAGCAGTTTTGGAGGAAATCCTACCATAAGCTCAGG 116164
                                                                             
C rnd-5_family-       4209 TTCCCCGTTATATCAAGCAGTTTTGGAGGAAATCCTACCATAAGCTCAGG 4160

  scaffold400|s     116165 GATACAATTTGCTCTGTCATTTCTTTTGACTTTGAATCCATCAAGAATCA 116214
                               v                                     i       
C rnd-5_family-       4159 GATAAAATTTGCTCTGTCATTTCTTTTGACTTTGAATCCATCGAGAATCA 4110

  scaffold400|s     116215 TTTCATTCAACATATCTAGGGGTGTGCTTGTTTCTAATTGCAGCTCTAGC 116264
                                                                             
C rnd-5_family-       4109 TTTCATTCAACATATCTAGGGGTGTGCTTGTTTCTAATTGCAGCTCTAGC 4060

  scaffold400|s     116265 GTTATCGGTAGA----CAGA----------CATCCATCAGGAGTGGTGCC 116300
                                       ----    ----------     v ii           
C rnd-5_family-       4059 GTTATCGGTAGAGTTGCAGACTTGTTTCCCCATCCCTTGGGAGTGGTGCC 4010

  scaffold400|s     116301 TGAGAA-CTTAATTTCAACACGCTTTTCGTCTCCATGGTAGAACATTATT 116349
                                 -i   v            v              i          
C rnd-5_family-       4009 TGAGAATTTTATTTTCAACACGCTGTTCGTCTCCATGGTGGAACATTATT 3960

  scaffold400|s     116350 TGTTG----GAAGCGGAAGACCCTCATTCAACGGTTCGTTATTGTTTTTG 116395
                                ----                i   i                    
C rnd-5_family-       3959 TGTTGGAGAGAAGCGGAAGACCCTCGTTCGACGGTTCGTTATTGTTTTTG 3910

  scaffold400|s     116396 GGTTTTCCTGTGTGTGGTG---GATCGTCAAGAATAATATGATGACATC 116441
                                              ---          --- i       -    
C rnd-5_family-       3909 GGTTTTCCTGTGTGTGGTGGTTGATCGTCAAG---AGTATGATG-CATC 3865

Matrix = 20p43g.matrix
Kimura (with divCpGMod) = 3.39
Transitions / transversions = 2.75 (11/4)
Gap_init rate = 0.02 (9 / 376), avg. gap size = 2.89 (26 / 9)


432 6.58 11.84 0.00 scaffold400|size204122 116470 116545 (73339) rnd-5_family-4228#Unknown 1 85 (0) m_b2508s001i51 125318

  scaffold400|s     116470 ATACGAGAGGTC---CGAG--TGAGATCC-GCAGTACAAAGGAATAAGTA 116513
                             v         ---    --        -  v                 
  rnd-5_family-          1 ATCCGAGAGGTCGCGCGAGAGTGAGATCCCGCCGTACAAAGGAATAAGTA 50

  scaffold400|s     116514 CAAATTATGTAGACAC---GTGCAAAATTTCAGCC 116545
                                       v   ---  i v           
  rnd-5_family-         51 CAAATTATGTAGCCACACGGTACCAAATTTCAGCC 85

Matrix = 20p43g.matrix
Kimura (with divCpGMod) = 6.89
Transitions / transversions = 0.25 (1/4)
Gap_init rate = 0.05 (4 / 75), avg. gap size = 2.25 (9 / 4)

241 17.53 5.08 3.33 scaffold400|size204122 116503 116561 (73323) rnd-1_family-797#Unknown 646 705 (1259) m_b2508s001i52 125318

  scaffold400|s     116503 AGGAATAAGTACAAATTATGTAGACACGTG---CAAAATTTCAGCCCGCA 116549
                                 v i       i i  i v   i  ---              -  
  rnd-1_family-        646 AGGAATCAATACAAATCACGTGGCCACATGTGCCAAAATTTCAGCCC-CA 694

  scaffold400|s     116550 TCAAGTTACACT 116561
                           i iv -      
  rnd-1_family-        695 CCGTG-TACACT 705

Matrix = 20p43g.matrix
Kimura (with divCpGMod) = 16.18
Transitions / transversions = 2.33 (7/3)
Gap_init rate = 0.05 (3 / 58), avg. gap size = 1.67 (5 / 3)


26009 3.28 3.36 0.45 scaffold400|size204122 116547 119761 (70123) C rnd-5_family-1738#LINE/R1 (12420) 3869 562 m_b2508s001i53 125319

  scaffold400|s     116547 GCATCAAGTTACACTTCTTT-CGCCACCCGAGCGAGGCTGTCTCCTGCGA 116595
                                    v          -    i   v i                  
C rnd-5_family-       3869 GCATCAAGTGACACTTCTTTACGCCGCCCTAACGAGGCTGTCTCCTGCGA 3820

  scaffold400|s     116596 TCTAGAGTACACTAACATTTTGGTTGCAGTACCAATGCA---AACCAATT 116642
                                                        v         ---        
C rnd-5_family-       3819 TCTAGAGTACACTAACATTTTGGTTGCAGAACCAATGCACGCAACCAATT 3770

  scaffold400|s     116643 GTCAATAGTGATACACAGACTTTACTCAGAATAGTCAACACATCAAT--- 116689
                                                          i               ---
C rnd-5_family-       3769 GTCAATAGTGATACACAGACTTTACTCAGAACAGTCAACACATCAATCGT 3720

  scaffold400|s     116690 GCCCGCGACTGTCAAAATGTAACAATGGAACCACAGGGGATCGAGACAGA 116739
                                                             i            i  
C rnd-5_family-       3719 GCCCGCGACTGTCAAAATGTAACAATGGAACCACGGGGGATCGAGACGGA 3670

  scaffold400|s     116740 AGATACG--GCGTCAACGGCGATGCAAGA--AATCGGATGAACATGAAGC 116785
                                  --         i   i  i   --                   
C rnd-5_family-       3669 AGATACGAAGCGTCAACGACGACGCGAGAGGAATCGGATGAACATGAAGC 3620

  scaffold400|s     116786 ATGCGAGG-AACAGGAACACCACAAACGCACAATTCTCAAGGCGACTCGG 116834
                                   -                                i        
C rnd-5_family-       3619 ATGCGAGGGAACAGGAACACCACAAACGCACAATTCTCAAGACGACTCGG 3570

  scaffold400|s     116835 GACCAATTCTTCAAACAAAAGAAAATAACATTCTGGGATGGTGATAAAGA 116884
                                       i                                     
C rnd-5_family-       3569 GACCAATTCTTCGAACAAAAGAAAATAACATTCTGGGATGGTGATAAAGA 3520

  scaffold400|s     116885 CAACGGTGAATGGCGAAGGAAAGG-ACG---TGTTCCC-TGT-GACATGA 116928
                                            i iiv v-   ---       -   -       
C rnd-5_family-       3519 CAACGGTGAATGGCGAAAGGGCGTTACGCAGTGTTCCCCTGTAGACATGA 3470

  scaffold400|s     116929 TAGAGCCATATGGGTTCAAGGCTAAAAA--TATCTGGAGTCATTGCAAGG 116976
                                     i                 --                    
C rnd-5_family-       3469 TAGAGCCATACGGGTTCAAGGCTAAAAAAATATCTGGAGTCATTGCAAGG 3420

  scaffold400|s     116977 CTAAGGGAGCATTCTCCTTATTTTGTGCTTGAAGAAAGTCGTATTAAGAG 117026
                                                                             
C rnd-5_family-       3419 CTAAGGGAGCATTCTCCTTATTTTGTGCTTGAAGAAAGTCGTATTAAGAG 3370

  scaffold400|s     117027 AGACGAATGTGCTTTTGTTGGGAAGAACGAGTCTTATATAACCGTCCA-C 117075
                                                                          i- 
C rnd-5_family-       3369 AGACGAATGTGCTTTTGTTGGGAAGAACGAGTCTTATATAACCGTCCGGC 3320

  scaffold400|s     117076 AATTGACTGGTTTTGTTACATTTCGAGGGTAAAGAATATGTCAGGCTAAA 117125
                                                    -                        
C rnd-5_family-       3319 AATTGACTGGTTTTGTTACATTTCG-GGGTAAAGAATATGTCAGGCTAAA 3271

  scaffold400|s     117126 ATGGTCGAACAAGAAGCATGAGGAATGGGTGGAAAAAAGTGCATGTGTGC 117175
                                                                       i     
C rnd-5_family-       3270 ATGGTCGAACAAGAAGCATGAGGAATGGGTGGAAAAAAGTGCATATGTGC 3221

  scaffold400|s     117176 AAGAAAGGCCGTCGTCTGATCGCGA--GCAACAAGCCTGATGTTTTGACT 117223
                                              v  vi --  v v                  
C rnd-5_family-       3220 AAGAAAGGCCGTCGTCTGAACGGAAACGCCAAAAGCCTGATGTTTTGACT 3171

  scaffold400|s     117224 TCATCCAAGATTGGGGAATTGTCGAACACCC-GTCTGAAAGGAATGATGA 117272
                                                          -         i        
C rnd-5_family-       3170 TCATCCAAGATTGGGGAATTGTCGAACACCCCGTCTGAAAGAAATGATGA 3121

  scaffold400|s     117273 TGTCACTGACATAGTACTCTCAGACAAGCAGGAGGCTTTGTTAATGGAAA 117322
                                          i                                  
C rnd-5_family-       3120 TGTCACTGACATAGTGCTCTCAGACAAGCAGGAGGCTTTGTTAATGGAAA 3071

  scaffold400|s     117323 TTTACCCAAAGATGCGGAAA-AGGCTGCGAAATTAGTGGAAGAAGGATTA 117371
                                  i            -           i                 
C rnd-5_family-       3070 TTTACCCGAAGATGCGGAAAGAGGCTGCGAAACTAGTGGAAGAAGGATTA 3021

  scaffold400|s     117372 CATCGTGGACGCATTCGATGCTGTGCATCGAGAAATTTGTTTTGAACAAT 117421
                                  -                                       i  
C rnd-5_family-       3020 CATCGTG-ACGCATTCGATGCTGTGCATCGAGAAATTTGTTTTGAACGAT 2972

  scaffold400|s     117422 CTGTGGATTATTGGGCGAGG-AACTCATCA--GCATATGACAACGTTATA 117468
                                         i     -         --                  
C rnd-5_family-       2971 CTGTGGATTATTGGACGAGGGAACTCATCAATGCATATGACAACGTTATA 2922

  scaffold400|s     117469 AGGAATATTTACTATTTGGAAGTTGAAGGGCACCCCATTGA--TTTTGGA 117516
                                                               i    --       
C rnd-5_family-       2921 AGGAATATTTACTATTTGGAAGTTGAAGGGCACCCCGTTGACTTTTTGGA 2872

  scaffold400|s     117517 TGAAATAGAAAGAG--GACAGTTTGAAGGTCTACACGCATCAGTATGGGA 117564
                           i             --                  --              
C rnd-5_family-       2871 CGAAATAGAAAGAGAGGACAGTTTGAAGGTCTAC--GCATCAGTATGGGA 2824

  scaffold400|s     117565 AGTGGACGATGACAGTGAACTTGTCAAGACAAAGGATGGCAAGGCAGTTC 117614
                                        i                                    
C rnd-5_family-       2823 AGTGGACGATGACGGTGAACTTGTCAAGACAAAGGATGGCAAGGCAGTTC 2774

  scaffold400|s     117615 TCAACAAAGAACCTTCGGCTTCGCTTTTGAAGATAATGGGGACCTACTGT 117664
                                                                             
C rnd-5_family-       2773 TCAACAAAGAACCTTCGGCTTCGCTTTTGAAGATAATGGGGACCTACTGT 2724

  scaffold400|s     117665 GCAGAAATATTTTCGTGATGGTACAGATGGGAACGTCTCGATCC-TTGCG 117713
                             i                                         -     
C rnd-5_family-       2723 GCGGAAATATTTTCGTGATGGTACAGATGGGAACGTCTCGATCCCTTGCG 2674

  scaffold400|s     117714 GAGAGCGCACAAACTAGCGCGTAAAAATGTTTTT-CGAAAATGAATGAAG 117762
                             -                               -               
C rnd-5_family-       2673 GA-AGCGCACAAACTAGCGCGTAAAAATGTTTTTACGAAAATGAATGAAG 2625

  scaffold400|s     117763 ACAGATCATTTTATGAGTCGAG----TCTTGGAAGAAAGTCAAGGGTGAC 117808
                                                 ----                        
C rnd-5_family-       2624 ACAGATCATTTTATGAGTCGAGAGGATCTTGGAAGAAAGTCAAGGGTGAC 2575

  scaffold400|s     117809 TTGGAGACTGATGCCCCA-----GTTAGGCAGATCTTTCTCTTATGTGGG 117853
                                             -----   -                       
C rnd-5_family-       2574 TTGGAGACTGATGCCCCACGAAAGTT-GGCAGATCTTTCTCTTATGTGGG 2526

  scaffold400|s     117854 AAAA--TGGCGGGTTCTACTGCAGGAACAATTTCG-AATGCAAAGGTCAT 117900
                               --  i                          -       ?      
C rnd-5_family-       2525 AAAAGATGACGGGTTCTACTGCAGGAACAATTTCGGAATGCAANGGTCAT 2476

  scaffold400|s     117901 GAACCCAATGCATTGGTAAA-GGTGCATTGATATCAGGGAAAGCCGGCGC 117949
                                               -                         i   
C rnd-5_family-       2475 GAACCCAATGCATTGGTAAAAGGTGCATTGATATCAGGGAAAGCCGACGC 2426

  scaffold400|s     117950 TATCAAAAA-GTCTGCGTCAAGAAAAGG-AACAC-CGAAGTGTTGTATCG 117996
                                    -                  -   i -               
C rnd-5_family-       2425 TATCAAAAAAGTCTGCGTCAAGAAAAGGGAACGCACGAAGTGTTGTATCG 2376

  scaffold400|s     117997 AATCCTGTAGCAGCTATGTCCACACCATCTGCAAGGATAAAAAGTTTTGC 118046
                                                  i                          
C rnd-5_family-       2375 AATCCTGTAGCAGCTATGTCCACGCCATCTGCAAGGATAAAAAGTTTTGC 2326

  scaffold400|s     118047 TACAAACATGCCAAACCAGAGCACAAGAAGAAATGTGCTAATTGTCATAA 118096
                                                                             
C rnd-5_family-       2325 TACAAACATGCCAAACCAGAGCACAAGAAGAAATGTGCTAATTGTCATAA 2276

  scaffold400|s     118097 AAAACGTTGCCCAAGTTGGTGGCGGGTTATTATGCAGAGGTTGTTTTGGT 118146
                              - ?                        ---                 
C rnd-5_family-       2275 AAA-CNTTGCCCAAGTTGGTGGCGGGTTAT---GCAGAGGTTGTTTTGGT 2230

  scaffold400|s     118147 GGCAAAGCGAAAGCAAAGCAGTCCTTATGATGCAAAATTTGTAAACTGAA 118196
                                                      i                      
C rnd-5_family-       2229 GGCAAAGCGAAAGCAAAGCAGTCCTTACGATGCAAAATTTGTAAACTGAA 2180

  scaffold400|s     118197 CACAGCTAGTCGTATCGGCAGGAAGTGT-CGGGTTGCCTTGATGTCAAGT 118245
                                              i        -                     
C rnd-5_family-       2179 CACAGCTAGTCGTATCGGCGGGAAGTGTGCGGGTTGCCTTGATGTCAAGT 2130

  scaffold400|s     118246 ACTTTGATGTGAAAA-GAAGCGTGTCAGGAAAAGAAAGCC---------T 118285
                           i              -                        --------- 
C rnd-5_family-       2129 GCTTTGATGTGAAAAAGAAGCGTGTCAGGAAAAGAAAGCCAAAGAAGTGT 2080

  scaffold400|s     118286 CTTGGTAAGCAAGGAAAGAGGCAGAAGACATGAGAATGACAAGCTTTGGT 118335
                                                                             
C rnd-5_family-       2079 CTTGGTAAGCAAGGAAAGAGGCAGAAGACATGAGAATGACAAGCTTTGGT 2030

  scaffold400|s     118336 GCCGAAA--TAAGACACGGGG-ACAGGTAAATAACAATCCTAAATCTAGA 118382
                                  --      i     -                 v          
C rnd-5_family-       2029 GCCGAAAAATAAGACGCGGGGGACAGGTAAATAACAATCGTAAATCTAGA 1980

  scaffold400|s     118383 TTAATGATTTATAATTACTTCAGGCTAAATAAAACCATGCCCTCTATTT- 118431
                                                          i        i        -
C rnd-5_family-       1979 TTAATGATTTATAATTACTTCAGGCTAAATAGAACCATGCTCTCTATTTT 1930

  scaffold400|s     118432 GTCGTGATTGTTTCAATCCTCTTCTCGACCTCGTCCAATCTCGCTTTCTC 118481
                              v                        i                   v 
C rnd-5_family-       1929 GTCTTGATTGTTTCAATCCTCTTCTCGATCTCGTCCAATCTCGCTTTCGC 1880

  scaffold400|s     118482 CTCACACAGCGCAGCTTTGAGATTTTCAAAACGTTGTCTGTCAGTTTCAC 118531
                                                i v                          
C rnd-5_family-       1879 CTCACACAGCGCAGCTTTGAGGTATTCAAAACGTTGTCTGTCAGTTTCAC 1830

  scaffold400|s     118532 AAGAAGGTGTTTTAATCTTGGATATGATGTCATACATAGCATCCAGTTTG 118581
                                  v                i                         
C rnd-5_family-       1829 AAGAAGGAGTTTTAATCTTGGATACGATGTCATACATAGCATCCAGTTTG 1780

  scaffold400|s     118582 TCGACATTAACAATGTCCTC-GGTTTCCTCTGGCAGATTATGGCGAGGTG 118630
                                               -                             
C rnd-5_family-       1779 TCGACATTAACAATGTCCTCCGGTTTCCTCTGGCAGATTATGGCGAGGTG 1730

  scaffold400|s     118631 TCCAGCATAACTCACCCCACTGGCCAGGTAATGTTCAGCACTTTTCTTAT 118680
                                                                           i 
C rnd-5_family-       1729 TCCAGCATAACTCACCCCACTGGCCAGGTAATGTTCAGCACTTTTCTTGT 1680

  scaffold400|s     118681 AATTGCTTTATGGTAGGTCATCTCCCATTTGGCTTCCGTTGCCACCAAAT 118730
                                   v                        i                
C rnd-5_family-       1679 AATTGCTTAATGGTAGGTCATCTCCCATTTGGCCTCCGTTGCCACCAAAT 1630

  scaffold400|s     118731 CTAGCAACCCTCCTATCTCTTACAACTTCCTTAGCTGACAATAAGTGTTC 118780
                                                             v               
C rnd-5_family-       1629 CTAGCAACCCTCCTATCTCTTACAACTTCCTTAGATGACAATAAGTGTTC 1580

  scaffold400|s     118781 TGCATAGCATTCGTACAAGCGTGCTAAAGCGATGGTGCGATTA-GCTACA 118829
                                                       -             i-      
C rnd-5_family-       1579 TGCATAGCATTCGTACAAGCGTGCTAAA-CGATGGTGCGATTGCGCTACA 1531

  scaffold400|s     118830 AGTTCGTGAAACTCCCCAT--CATGTTTCAATGTTGAGATTCAATGCTGT 118877
                                              --                             
C rnd-5_family-       1530 AGTTCGTGAAACTCCCCATCGCATGTTTCAATGTTGAGATTCAATGCTGT 1481

  scaffold400|s     118878 GGAGTATTCTTCAACAGCAGGTGCC-AAAAGCCGTTGATTGCTTGGATTT 118926
                                          i         -                        
C rnd-5_family-       1480 GGAGTATTCTTCAACGGCAGGTGCCAAAAAGCCGTTGATTGCTTGGATTT 1431

  scaffold400|s     118927 GGCCTAAATTTTGGTGGATT-----AAGATCTTGTTTCATTCTCTTT--- 118968
                                               -----                      ---
C rnd-5_family-       1430 GGCCTAAATTTTGGTGGATTGTAGCAAGATCTTGTTTCATTCTCTTTACC 1381

  scaffold400|s     118969 CATTCATCTGTGTATTGATGGGG----ATTCCGTACTTCTCGAGAAATGC 119014
                           ii                     ----          i            
C rnd-5_family-       1380 TGTTCATCTGTGTATTGATGGGGAGGAATTCCGTACTCCTCGAGAAATGC 1331

  scaffold400|s     119015 AACTCCATCGAGTACTATGCCAGCGGTGATAACCCTTGCTTTCGAGGAGT 119064
                                                                      vv ii  
C rnd-5_family-       1330 AACTCCATCGAGTACTATGCCAGCGGTGATAACCCTTGCTTTCTCGAGGT 1281

  scaffold400|s     119065 TATGAAAGGCGTGTT-GCGAATTTCTCTGAATGTTTCCAGTCCAGTTTGG 119113
                                          -                                  
C rnd-5_family-       1280 TATGAAAGGCGTGTTCGCGAATTTCTCTGAATGTTTCCAGTCCAGTTTGG 1231

  scaffold400|s     119114 TTATTGATATCAACTAGTGACCATTGCAACTCATTATATGTGCTGATGTT 119163
                                                                             
C rnd-5_family-       1230 TTATTGATATCAACTAGTGACCATTGCAACTCATTATATGTGCTGATGTT 1181

  scaffold400|s     119164 CAGGAATGCTTTTCCAAGTTCAGAATACAATGGGGCCACCGCGGGAAAAA 119213
                                   v                                 i     v 
C rnd-5_family-       1180 CAGGAATGATTTTCCAAGTTCAGAATACAATGGGGCCACCGCAGGAAATA 1131

  scaffold400|s     119214 AAGCCGCTTGCGGACGTTTCGTCCTCAGTTGCGTCATCTGGTAGCCACTT 119263
                             vi   vi - i  v       v           i              
C rnd-5_family-       1130 AACTCGCACG-GAACTTTTCGTCGTCAGTTGCGTCGTCTGGTAGCCACTT 1082

  scaffold400|s     119264 CTTCAATTCTTCGTCAACTACAGTTTCCAGGTACTGGCAGAGCATCCTTG 119313
                                                                             
C rnd-5_family-       1081 CTTCAATTCTTCGTCAACTACAGTTTCCAGGTACTGGCAGAGCATCCTTG 1032

  scaffold400|s     119314 ATCCGTCGTTGGGGTTCCCTTGTGAGATCATATGGAATGCAAGTTTACAG 119363
                               i              v                              
C rnd-5_family-       1031 ATCCATCGTTGGGGTTCCCGTGTGAGATCATATGGAATGCAAGTTTACAG 982

  scaffold400|s     119364 CAGTATGTCGCCGTTGTC-GAATGTAGAACGCCATTGCCAATAAA---GA 119409
                            - vi             -                i   ?    i---  
C rnd-5_family-        981 C-GAGTGTCGCCGTTGTCGGAATGTAGAACGCCATCGCCNATAAGAGCGA 933

  scaffold400|s     119410 AATAGT-CCCCATCCATGTGTTTATGTCGTCTCTACATTCCATGATGATG 119458
                                 -                          i                
C rnd-5_family-        932 AATAGTCCCCCATCCATGTGTTTATGTCGTCTCCACATTCCATGATGATG 883

  scaffold400|s     119459 CTGTGTTCATTATCCACAATCAAGGAACGCTTTTGCAGTGTTGACAGGCT 119508
                                                                        i    
C rnd-5_family-        882 CTGTGTTCATTATCCACAATCAAGGAACGCTTTTGCAGTGTTGACGGGCT 833

  scaffold400|s     119509 GGCAGTTGGGAAGACAAGGGTGTGAAATAAGAGGAATGGGTGATCTTACC 119558
                              i                                              
C rnd-5_family-        832 GGCGGTTGGGAAGACAAGGGTGTGAAATAAGAGGAATGGGTGATCTTACC 783

  scaffold400|s     119559 GATTCCATTTTCCCGCCATGCAATTT-------------TGTC------A 119589
                                     v  v      v     -------------  i ------i
C rnd-5_family-        782 GATTCCATTTGCCAGCCATGGAATTTTTGTAGGAGGGACTGCCTGGCGAG 733

  scaffold400|s     119590 TGGCATGTCTTGTTGAGGAGAGATTATCGGCGGGCTGAAATTTTGTCATG 119639
                                         iv --          i                  i 
C rnd-5_family-        732 TGGCATGTCTTGTTACG--GAGATTATCGACGGGCTGAAATTTTGTCACG 685

  scaffold400|s     119640 TGTGTCTACTGAATTTGTACTGATTCCTATGTATTGTTTCATGCAGGTGT 119689
                               ?      vi                      i   i  ? i     
C rnd-5_family-        684 TGTGNCTACTGTGTTTGTACTGATTCCTATGTATTATTTTATNCGGGTGT 635

  scaffold400|s     119690 CA-GCCATTTTCCATCAATTGATGCGAATCATAAATGTCACCATAAATCT 119738
                            i-                              v                
C rnd-5_family-        634 CGCGCCATTTTCCATCAATTGATGCGAATCATATATGTCACCATAAATCT 585

  scaffold400|s     119739 CTATGGTATCGTACACAATGTCT 119761
                               v              v   
C rnd-5_family-        584 CTATTGTATCGTACACAATCTCT 562

Matrix = 20p43g.matrix
Kimura (with divCpGMod) = 2.51
Transitions / transversions = 2.09 (71/34)
Gap_init rate = 0.02 (64 / 3214), avg. gap size = 1.92 (123 / 64)


2886 6.20 6.60 1.40 scaffold400|size204122 119408 119816 (70068) rnd-1_family-442#Unknown 12 441 (0) m_b2508s001i54 125320

  scaffold400|s     119408 GAAATAGTCCCC-ATCCATGTGTTTATGTCGTCTCTACATTCCATGATGA 119456
                                       -            v v     v i  v           
  rnd-1_family-         12 GAAATAGTCCCCCATCCATGTGTTTCTTTCGTCGCCACTTTCCATGATGA 61

  scaffold400|s     119457 TGCTGTGTTCATTATCCACAATCAAGGAACGCTTTTGCAGTGTTGACAGG 119506
                                                                          i  
  rnd-1_family-         62 TGCTGTGTTCATTATCCACAATCAAGGAACGCTTTTGCAGTGTTGACGGG 111

  scaffold400|s     119507 CTGGCAGTTGGGAAGACAAGGGTGTGAAATAAGAGGAATGGGTGATCTTA 119556
                            i   i                                            
  rnd-1_family-        112 CCGGCGGTTGGGAAGACAAGGGTGTGAAATAAGAGGAATGGGTGATCTTA 161

  scaffold400|s     119557 CCGATTCCATTTTCCCGCCATGCAATTTT-GTCA---------------- 119589
                                       ? iv      v      -   i----------------
  rnd-1_family-        162 CCGATTCCATTTNCTAGCCATGGAATTTTTGTCGAGGAGGGACTGCCTGG 211

  scaffold400|s     119590 ----TGGCATGTCTTGTTGAGGAGAGATTATCGGCGGGCTGAAATTTTGT 119635
                           ----              iv     --      i                
  rnd-1_family-        212 CGAGTGGCATGTCTTGTTACGGAGA--TTATCGACGGGCTGAAATTTTGT 259

  scaffold400|s     119636 CATGTGTGTCTACTGAATTTGTACTGATTCCTATGTATTGTTTCATGCAG 119685
                             i     ?      v                       i   i  v   
  rnd-1_family-        260 CACGTGTGNCTACTGTATTTGTACTGATTCCTATGTATTATTTTATCCAG 309

  scaffold400|s     119686 GTGTCA-GCCATTTTCCATCAATTGATGCGAATCATAAATGTCACCATAA 119734
                                i-                              v            
  rnd-1_family-        310 GTGTCGCGCCATTTTCCATCAATTGATGCGAATCATACATGTCACCATAA 359

  scaffold400|s     119735 ATCTCTATGGTATCGTACACAATGTCTGCATGACACAAAGACCAAAGACC 119784
                                   ----           v       ?           i      
  rnd-1_family-        360 ATCTCTAT----TCGTACACAATCTCTGCATNACACAAAGACCGAAGACC 405

  scaffold400|s     119785 --GCCAAGCGTGACATTATTA--TCACTAATGGCTC 119816
                           --          i        --             
  rnd-1_family-        406 GTGCCAAGCGTGGCATTATTATTTCACTAATGGCTC 441

Matrix = 20p43g.matrix
Kimura (with divCpGMod) = 4.83
Transitions / transversions = 1.27 (14/11)
Gap_init rate = 0.03 (13 / 408), avg. gap size = 2.54 (33 / 13)


2889 3.26 2.13 1.86 scaffold400|size204122 120215 120589 (69295) C rnd-5_family-1738#LINE/R1 (15728) 561 186 m_b2508s001i55 125319

  scaffold400|s     120215 TGTGGGTGTTTGAGTGACTCGGTGTGAGTCTCTCAATTGGCTTGTTGGAA 120264
                                                       ------i  v            
C rnd-5_family-        561 TGTGGGTGTTTGAGTGACTCGGTGTGAG------GATGGGCTTGTTGGAA 518

  scaffold400|s     120265 CCTCCACGGCGTTCATGTCTCAGATTCTGAAATCCCATGCCACTT-GGCT 120313
                                         i                          i   -    
C rnd-5_family-        517 CCTCCACGGCGTTCGTGTCTCAGATTCTGAAATCCCATGCCGCTTCGGCT 468

  scaffold400|s     120314 TTAAGTAAAGTGTGATCGACACACGACAGG-TCTTGTCCACTTATGATGA 120362
                                   ?                     -                   
C rnd-5_family-        467 TTAAGTAANGTGTGATCGACACACGACAGGATCTTGTCCACTTATGATGA 418

  scaffold400|s     120363 TGTATCAACCTTGAATAGTGCTATAGTATTAATGATCATGTGGGGCTTTT 120412
                              i                 i                           -
C rnd-5_family-        417 TGTGTCAACCTTGAATAGTGCCATAGTATTAATGATCATGTGGGGCTTT- 369

  scaffold400|s     120413 GCTGGTTCTTGGTGCG----AATCGCGTAACATTATTATGCCAACTAATT 120458
                                           ----    ?                    ?    
C rnd-5_family-        368 GCTGGTTCTTGGTGCGGAGGAATCNCGTAACATTATTATGCCAACNAATT 319

  scaffold400|s     120459 GAAGAACAATTAATTATGCACACTATAGTTTGTCGTTGTTCTTTTATTAT 120508
                                                v                            
C rnd-5_family-        318 GAAGAACAATTAATTATGCACTCTATAGTTTGTCGTTGTTCTTTTATTAT 269

  scaffold400|s     120509 TT-TACAGTGCCTATACTCCTTTCTCCCGCGCGTTTTTGTATGGT-TCCG 120556
                             -i                          i              -i   
C rnd-5_family-        268 TTACACAGTGCCTATACTCCTTTCTCCCGCACGTTTTTGTATGGTCCCCG 219

  scaffold400|s     120557 TCCTTCTCCCCTTAGTATGACGCTTTGTTGTGT 120589
                               vv                       ?   
C rnd-5_family-        218 TCCTAGTCCCCTTAGTATGACGCTTTGTTNTGT 186

Matrix = 20p43g.matrix
Kimura (with divCpGMod) = 2.86
Transitions / transversions = 2.00 (8/4)
Gap_init rate = 0.03 (12 / 374), avg. gap size = 1.25 (15 / 12)


1752 5.26 7.51 2.26 scaffold400|size204122 121070 121322 (68562) rnd-1_family-165#LTR/Gypsy 349 614 (0) m_b2508s001i56 125321

  scaffold400|s     121070 GTTCTGTTAGTATTGAAAAGCTGTGTCAGGCTGAAATTGAATAGTGTTGT 121119
                             i iv       ---i v   v   ivv -                   
  rnd-1_family-        349 GTCCCCTTAGTAT---GACGCTTTGTTCTG-TGAAATTGAATAGTGTTGT 394

  scaffold400|s     121120 GTTAGAAGAGAGGGTTCGATTGAATGAATGTGAGTTCTGTTTACACTTGT 121169
                                                                             
  rnd-1_family-        395 GTTAGAAGAGAGGGTTCGATTGAATGAATGTGAGTTCTGTTTACACTTGT 444

  scaffold400|s     121170 CACGAGATAGTGGACCCATGTTGTTTCCGTCACAAGCGATTTTT----TG 121215
                                                  -           -        ----  
  rnd-1_family-        445 CACGAGATAGTGGACCCATGTTG-TTCCGTCACAA-CGATTTTTTTGGTG 492

  scaffold400|s     121216 GATGC---------------CATCTAGTAGAACTTACTGGACTAGGCCCA 121250
                                ---------------             i                
  rnd-1_family-        493 GATGCTTCATAGAAATCCCTCATCTAGTAGAACCTACTGGACTAGGCCCA 542

  scaffold400|s     121251 ACAAAGTATCTTTGATGTACAGACTCGTGATTAAGGAAGTTTCAGTCATG 121300
                                i             v            ?                 
  rnd-1_family-        543 ACAAAATATCTTTGATGTAAAGACTCGTGATTNAGGAAGTTTCAGTCATG 592

  scaffold400|s     121301 AACTACCGGTATGCCACCCATA 121322
                                              i  
  rnd-1_family-        593 AACTACCGGTATGCCACCCGTA 614

Matrix = 20p43g.matrix
Kimura (with divCpGMod) = 5.09
Transitions / transversions = 1.17 (7/6)
Gap_init rate = 0.03 (8 / 252), avg. gap size = 3.12 (25 / 8)


1079 15.19 5.20 5.20 scaffold400|size204122 121241 121490 (68394) C scaffold170|size558746_(dbseq-nr_246)_[277812,288266]#LTR/Gypsy (8521) 1934 1685 m_b2508s001i57 125322

  scaffold400|s     121241 ACTAGGCC--CAACAAAGTATCTT-TGATGTACAGACTCGTGATTAAGGA 121287
                                ii --     iivv     -iii v    -          vivi 
C scaffold170|s       1934 ACTAGATCTGCAACAGGTGATCTTGCAGTTTACA-ACTCGTGATTCGCAA 1886

  scaffold400|s     121288 AGTTTCAGTCATGAACTACCGGTATGCCACCCATACACTCTGGGGGTAGT 121337
                            v v v         --  ---- vi v  -----     i ii i  - 
C scaffold170|s       1885 ATTGTGAGTCATGAA--AC----AAACAAC-----CACTCCGAAGATA-T 1848

  scaffold400|s     121338 TTTGTG---TAAAACTTAGCGTGATAAGCGAAAAT-CGGCTTAAGTAATG 121383
                              v  ---i   i     i       i       -              
C scaffold170|s       1847 TTTTTGCTTCAAAGCTTAGTGTGATAAACGAAAATGCGGCTTAAGTAATG 1798

  scaffold400|s     121384 TATAAAA-ATCCGGTAACCCACCCGTACACTCTTGAAAT---GGTAACCT 121429
                                  - v                             ---        
C scaffold170|s       1797 TATAAAAGAACCGGTAACCCACCCGTACACTCTTGAAATTCCGGTAACCT 1748

  scaffold400|s     121430 CCCTGTACACTCTGGCGTTTTGC-GGTATAC-GGGAGGTTACCGGTGTTT 121477
                              i          i i      -i  i   -                  
C scaffold170|s       1747 CCCCGTACACTCTGACATTTTGCAAGTGTACGGGGAGGTTACCGGTGTTT 1698

  scaffold400|s     121478 TTCGTTTTCAGTG 121490
                                  v     
C scaffold170|s       1697 TTCGTTTGCAGTG 1685

Matrix = 20p43g.matrix
Kimura (with divCpGMod) = 15.72
Transitions / transversions = 1.77 (23/13)
Gap_init rate = 0.08 (21 / 249), avg. gap size = 1.24 (26 / 21)


3927 4.87 7.17 0.67 scaffold400|size204122 121491 122048 (67836) C scaffold183|size469198_(dbseq-nr_331)_[248481,254949]#LTR/Gypsy (830) 5639 5046 m_b2508s001i58 125323

  scaffold400|s     121491 GAGAGGCATTTTCTCGTCTTGTGTTCTG-TCAGTTTGC-GTTGTCTATAT 121538
                                     i  i           v  -         -           
C scaffold183|s       5639 GAGAGGCATTCTCCCGTCTTGTGTTATGGTCAGTTTGCCGTTGTCTATAT 5590

  scaffold400|s     121539 TCCC-TATTTTAGACCAGTCAGCAATGTAGGGGCGTCAAACAACATG-CC 121586
                               -                                          -  
C scaffold183|s       5589 TCCCCTATTTTAGACCAGTCAGCAATGTAGGGGCGTCAAACAACATGTCC 5540

  scaffold400|s     121587 CTACCAAAGATAGCTGCACCTGGCGAAG-TTTTAGTACTGTGTGCTAGGT 121635
                             v                         -               v     
C scaffold183|s       5539 CTTCCAAAGATAGCTGCACCTGGCGAAGCTTTTAGTACTGTGTGATAGGT 5490

  scaffold400|s     121636 AAAGCGAGCGGCCCATGCGGCATTTGTGAGAAAGTCGGCAATGTCACTCT 121685
                            i     i                            i             
C scaffold183|s       5489 AGAGCGAACGGCCCATGCGGCATTTGTGAGAAAGTCAGCAATGTCACTCT 5440

  scaffold400|s     121686 TGCTGATGGTGTCGGCCATATC-AATTCAGCTGTGCGGAACATTGCCATG 121734
                           i                     -                i   i      
C scaffold183|s       5439 CGCTGATGGTGTCGGCCATATCCAATTCAGCTGTGCGGAGCATCGCCATG 5390

  scaffold400|s     121735 ATTGTTTGATGCACCGGC-GCGTAA-GCA-------GAGGGTTTTGGC-- 121773
                                          v  - v   v-   -------          i --
C scaffold183|s       5389 ATTGTTTGATGCACCCGCCGAGTATTGCATTCGCTTGAGGGTTTTGACAC 5340

  scaffold400|s     121774 -GGCTGGCTTTCGC--CAGACCATAT--TTCACAG-GGGTC--------- 121808
                           -  i      v   --          --       -     ---------
C scaffold183|s       5339 TGGTTGGCTTACGCTTCAGACCATATGATTCACAGAGGGTCTCGAGTGAA 5290

  scaffold400|s     121809 GTTTAAATTCACTTCCATTGT---AGATAG-ATATTGACTATGTGGGTAA 121854
                                                ---     i-          i        
C scaffold183|s       5289 GTTTAAATTCACTTCCATTGTCGTAGATAATATATTGACTACGTGGGTAA 5240

  scaffold400|s     121855 TGGCTAAACCAGGTCCTATTGACTAAATTACCTACTGTTGCTGGCGTCTT 121904
                           i                                          i      
C scaffold183|s       5239 CGGCTAAACCAGGTCCTATTGACTAAATTACCTACTGTTGCTGACGTCTT 5190

  scaffold400|s     121905 GTCAAAGTAGGGTTGTTGTTCTTGGACATGTGTGTCTTTGCTTTTGTGCC 121954
                                                                    ii       
C scaffold183|s       5189 GTCAAAGTAGGGTTGTTGTTCTTGGACATGTGTGTCTTTGCCCTTGTGCC 5140

  scaffold400|s     121955 CCTTTGTACCCATGGGATTATCAAGCTTTGGGAGCTGTGATAC--GAAAC 122002
                                            v          i --           -- v   
C scaffold183|s       5139 CCTTTGTACCCATGGGAATATCAAGCTTCG--AGCTGTGATACCGGCAAC 5092

  scaffold400|s     122003 GCTCTACAATT-CGAACCAGCTT-TTGCAGGATCAATCATTGTGACGC 122048
                           --         -           -          i             
C scaffold183|s       5091 --TCTACAATTTCGAACCAGCTTGTTGCAGGATCGATCATTGTGACGC 5046

Matrix = 20p43g.matrix
Kimura (with divCpGMod) = 4.01
Transitions / transversions = 2.00 (18/9)
Gap_init rate = 0.04 (23 / 557), avg. gap size = 1.91 (44 / 23)


12820 3.31 2.54 0.73 scaffold400|size204122 122223 123834 (66050) C scaffold93|size447978_(dbseq-nr_213)_[176059,182544]#LTR/Gypsy (1899) 4587 2947 m_b2508s001i59 125324

  scaffold400|s     122223 GGGTGGATGCTAGGGATGTTTCTGTCTGTGAGGTGTTGTGGTAGCACCAA 122272
                                             i     v                         
C scaffold93|si       4587 GGGTGGATGCTAGGGATGCTTCTGGCTGTGAGGTGTTGTGGTAGCACCAA 4538

  scaffold400|s     122273 CACTGGGAAGAAAGTCATCCAGGTTGACCTGTCATCTGTGA-GGGTCCAT 122321
                                  v-                                -        
C scaffold93|si       4537 CACTGGGC-GAAAGTCATCCAGGTTGACCTGTCATCTGTGACGGGTCCAT 4489

  scaffold400|s     122322 AGTCCAGTCGTGAGATGGCGTCCATG-TGGTGTTGTGG--GCCTTTGCTA 122368
                                              i   iii-i          --       v  
C scaffold93|si       4488 AGTCCAGTCGTGAGATGGCATCCGCAACGGTGTTGTGGATGCCTTTGATA 4439

  scaffold400|s     122369 ----CGATGGTGGGGCCATACTCTTCTA-GAGTAATCTCCAG---TACAC 122410
                           ----                        -             ---     
C scaffold93|si       4438 TACACGATGGTGGGGCCATACTCTTCTAAGAGTAATCTCCAGCGGTACAC 4389

  scaffold400|s     122411 TCGATCAGAGGTCAGACCTAGAGCATCCTGCATTAGATTTTTGTGGTCAG 122460
                                                                             
C scaffold93|si       4388 TCGATCAGAGGTCAGACCTAGAGCATCCTGCATTAGATTTTTGTGGTCAG 4339

  scaffold400|s     122461 TGTAGACCGTAATTTGTTGTCCC-AAAGCATGCCTTTGAACTCTTTTAGT 122509
                                                  -                          
C scaffold93|si       4338 TGTAGACCGTAATTTGTTGTCCCCAAAGCATGCCTTTGAACTCTTTTAGT 4289

  scaffold400|s     122510 GTTTCTACTGTGGCCAGTAGTTCCTGTTCG-TC-CATTATATTTTTGCTG 122557
                                    i                    -  - ii             
C scaffold93|si       4288 GTTTCTACTATGGCCAGTAGTTCCTGTTCGGTCACGCTATATTTTTGCTG 4239

  scaffold400|s     122558 CGCCTGACTCAGTTTTCTACTGAAGAGCGCCAGC--CTCGTTGTTTTGAG 122605
                                                     i       -- ii           
C scaffold93|si       4238 CGCCTGACTCAGTTTTCTACTGAAGAACGCCAGCGGCCTGTTGTTTTGAG 4189

  scaffold400|s     122606 TAATC-CTG-GCCCAATTGAAATTTTGAACTATCTGTGTAAATCTCAAAT 122653
                                - v -                                        
C scaffold93|si       4188 TAATCACAGCGCCCAATTGAAATTTTGAACTATCTGTGTAAATCTCAAAT 4139

  scaffold400|s     122654 CCCTGGGAATAGTCAGGGTAGGCCAAGGTAACATCG--ATGATAGTTGCC 122701
                                                               --ii          
C scaffold93|si       4138 CCCTGGGAATAGTCAGGGTAGGCCAAGGTAACATCGCGGCGATAGTTGCC 4089

  scaffold400|s     122702 TTTACAGTGTCGAATGCTTGCTGATGGATGTCATCCCAATGCAGCGGCTT 122751
                                                                     vi      
C scaffold93|si       4088 TTTACAGTGTCGAATGCTTGCTGATGGATGTCATCCCAATGCCACGGCTT 4039

  scaffold400|s     122752 TT-CTTGGTTTTGTTAGCCCTTGTGACTTTGGTGTGTCCACATTCACCAA 122800
                             -                                               
C scaffold93|si       4038 TTTCTTGGTTTTGTTAGCCCTTGTGACTTTGGTGTGTCCACATTCACCAA 3989

  scaffold400|s     122801 CTAAGTTGGTTAATGGTGCAAGTATTTCACTGCGTCT-ACCAAAATGTCT 122849
                                                                -i  v        
C scaffold93|si       3988 CTAAGTTGGTTAATGGTGCAAGTATTTCACTGCGTCTCGCCCAAATGTCT 3939

  scaffold400|s     122850 CTGTAGTACTGGACCATGCCTAGAAACCTACGGAGTTGTTTAACACTT-G 122898
                                                              i         i  - 
C scaffold93|si       3938 CTGTAGTACTGGACCATGCCTAGAAACCTACGGAGCTGTTTAACATTTTG 3889

  scaffold400|s     122899 AGGCGGTGTTAATGCGAGGATTGCCTGTACCTTTT-GGTTGCGGATTTAT 122947
                                                              -     i  v     
C scaffold93|si       3888 AGGCGGTGTTAATGCGAGGATTGCCTGTACCTTTTTGGTTGTGGTTTTAT 3839

  scaffold400|s     122948 ACCATCTCTGGATAGCACATATCTCAGGTATTCTGTCTCCATGGCACAGA 122997
                                                  ii                         
C scaffold93|si       3838 ACCATCTCTGGATAGCACATATCCTAGGTATTCTGTCTCCATGGCACAGA 3789

  scaffold400|s     122998 AAGGCGACTTGCG-GCATTGTGGCGGTCAAGCCTGCGTCTCGCAACCTAA 123046
                                        -      --i                           
C scaffold93|si       3788 AAGGCGACTTGCGTGCATTG--ACGGTCAAGCCTGCGTCTCGCAACCTAA 3741

  scaffold400|s     123047 TGAAGACCCTTCTAAGTTTAGTAAGGTGATCTTCTAGGTTTCCCTTGCTG 123096
                                                                             
C scaffold93|si       3740 TGAAGACCCTTCTAAGTTTAGTAAGGTGATCTTCTAGGTTTCCCTTGCTG 3691

  scaffold400|s     123097 ATGCATAGGTAAATCATCAAGATAAGTTACGCACGAACTCAAGGGTTGCC 123146
                                   -                   -                     
C scaffold93|si       3690 ATGCATAG-TAAATCATCAAGATAAGTT-CGCACGAACTCAAGGGTTGCC 3643

  scaffold400|s     123147 AT-AGCTCAGACATCTTAGCCTGGAAGATGTCAGGAGAACATCTAGCGCC 123195
                             -                             i         vi i    
C scaffold93|si       3642 ATTAGCTCAGACATCTTAGCCTGGAAGATGTCGGGAGAACATGCAACGCC 3593

  scaffold400|s     123196 -ATTGGTAACTGCAGGTAAGAGTACTTACC--GCGGAAAGAATAATGGTG 123242
                           -         i                   --i        -        
C scaffold93|si       3592 CATTGGTAACCGCAGGTAAGAGTACTTACCCCACGGAAAGA-TAATGGTG 3544

  scaffold400|s     123243 CATATTTTGGGCGCATCTGGATCCAATCTAATGGTGTAATAGCCCATATT 123292
                                     i                        i              
C scaffold93|si       3543 CATATTTTGGACGCATCTGGATCCAATCTAATGGTATAATAGCCCATATT 3494

  scaffold400|s     123293 TAGGTCAAGGGCTGTGGCATATGTAAAGCCTT-GAGTTCTTGTAGAACAG 123341
                                                           -                 
C scaffold93|si       3493 TAGGTCAAGGGCTGTGGCATATGTAAAGCCTTCGAGTTCTTGTAGAACAG 3444

  scaffold400|s     123342 TGCTGATTTTGG-AATAGGAAGCGGTTTTCTCACTATCCGTTAATTTACT 123390
                                       -        i                    v       
C scaffold93|si       3443 TGCTGATTTTGGGAATAGGAAACGGTTTTCTCACTATCCGTTTATTTACT 3394

  scaffold400|s     123391 TCC-TAAAATGGCTGACAAC---TGCCGTGTTGTCTTTCTT---TA-GGT 123432
                              -      v         --- i v              ---  - i 
C scaffold93|si       3393 TCCCTAAAATCGCTGACAACCCGTACGGTGTTGTCTTTCTTGGGTATGAT 3344

  scaffold400|s     123433 GAATGTGGGTGATGCCCACTCAGAATCATCTTGCCATTTGAGTACCCCTA 123482
                                                                             
C scaffold93|si       3343 GAATGTGGGTGATGCCCACTCAGAATCATCTTGCCATTTGAGTACCCCTA 3294

  scaffold400|s     123483 AGTCACATAGTCGTTATACCTCTCTTTTTGTTATTTCTATGTGCTTCTTG 123532
                                          i                                  
C scaffold93|si       3293 AGTCACATAGTCGTTGTACCTCTCTTTTTGTTATTTCTATGTGCTTCTTG 3244

  scaffold400|s     123533 GGTATGGGAAAAGGCCTTCCATGGTATGGCTGTGCTCCTTCCTTTAACTG 123582
                                            v                                
C scaffold93|si       3243 GGTATGGGAAAAGGCCTGCCATGGTATGGCTGTGCTCCTTCCTTTAACTG 3194

  scaffold400|s     123583 GAACTGGAGACCGGCTTACAATCCCAGTCACCTAGTTT-CCGCTAAATAA 123631
                             i--                                 -  i        
C scaffold93|si       3193 GAG--GGAGACCGGCTTACAATCCCAGTCACCTAGTTTCCCACTAAATAA 3146

  scaffold400|s     123632 CTCCTCAAACTCTTGTAGGAGCTCCGCAGTAACCTTGCTTGTTCTGGGCC 123681
                                                   --                        
C scaffold93|si       3145 CTCCTCAAACTCTTGTAGGAGCTC--CAGTAACCTTGCTTGTTCTGGGCC 3098

  scaffold400|s     123682 ACTTGGGTGTGTGCAGTATTGTCTCTGACAATTGCCCTTAGATCCGCTTT 123731
                               i           --                    v           
C scaffold93|si       3097 ACTTAGGTGTGTGCAG--TTGTCTCTGACAATTGCCCTGAGATCCGCTTT 3050

  scaffold400|s     123732 TTCATACTAAGCGTCTAGTATTTTGATGAGGCGTTTTGTTGCCTCCAGAG 123781
                                   v               v                         
C scaffold93|si       3049 TTCATACTTAGCGTCTAGTATTTTTATGAGGCGTTTTGTTGCCTCCAGAG 3000

  scaffold400|s     123782 TACTCTGTGGTTCCTTGGATGTCTCTTGGTAGATGCTATTGTTCAGAGTC 123831
                            i                                           v    
C scaffold93|si       2999 TGCTCTGTGGTTCCTTGGATGTCTCTTGGTAGATGCTATTGTTCATAGTC 2950

  scaffold400|s     123832 CAA 123834
                              
C scaffold93|si       2949 CAA 2947

Matrix = 20p43g.matrix
Kimura (with divCpGMod) = 2.98
Transitions / transversions = 2.31 (37/16)
Gap_init rate = 0.02 (40 / 1611), avg. gap size = 1.32 (53 / 40)


585 22.37 2.14 4.37 scaffold400|size204122 123862 124048 (65836) C rnd-1_family-723#Unknown (0) 183 1 m_b2508s001i60 125325

  scaffold400|s     123862 TGCTACAATCCTTTTGGCCATTGGCAATGGGGAAGAGAGT-ATATTCAAA 123910
                               i vi  -   i  v iivi ?v  v        i  -    vii  
C rnd-1_family-        183 TGCTGCTGTC-TTTCGGGCGCGAGNCATTGGGAAGAGGGTGATATGTGAA 135

  scaffold400|s     123911 GGATCAGGTGATGGCAGCCAAATTGTTAGAACTGAATAAAAGTAAAGCAA 123960
                              vv   i ii     --    -     vvv  v  ?   i     v  
C rnd-1_family-        134 GGAGGAGGCGGCGGCAG--AAAT-GTTAGTCGTGCATNAAAATAAAGAAA 88

  scaffold400|s     123961 TGGCAGTAAAA-AAGCAATGTCATACCGTTCAAGACACTTCGAAAAGCAA 124009
                              iv      -        i v    vi v v v i    v        
C rnd-1_family-         87 TGGTCGTAAAAGAAGCAATGCCTTACCTCTGACGCCGCTTCTAAAAGCAA 38

  scaffold400|s     124010 TTACTCTGTAGGCCCTG--GTGCTGGAGTATGTCTGCTGCT 124048
                               v   i  --    --         --   i       
C rnd-1_family-         37 TTACACTGCAG--CCTGATGTGCTGGAG--TGTTTGCTGCT 1

Matrix = 20p43g.matrix
Kimura (with divCpGMod) = 22.67
Transitions / transversions = 0.90 (19/21)
Gap_init rate = 0.06 (11 / 186), avg. gap size = 1.09 (12 / 11)


728 23.21 1.09 1.64 scaffold400|size204122 124042 124225 (65659) C rnd-1_family-723#Unknown (0) 183 1 m_b2508s001i61 125326

  scaffold400|s     124042 TGCTGCTGTCATTTTGGGCACAAGTGATTGAAGAGAGGGT-ATATGTCAA 124090
                                     -   i    i i  ?v    iii       -      v  
C rnd-1_family-        183 TGCTGCTGTC-TTTCGGGCGCGAGNCATTGGGAAGAGGGTGATATGTGAA 135

  scaffold400|s     124091 GGAGGGTCGTGACGGCAACAAATGTCAGTCTTGCATTAAAATAGATAATT 124140
                                iv- i i     i-      i    v     ?      i v  v 
C rnd-1_family-        134 GGAGGAG-GCGGCGGCAG-AAATGTTAGTCGTGCATNAAAATAAAGAAAT 87

  scaffold400|s     124141 GTTGGGAGAAATAGCAATAACATACCTCCAACACCACTTCAAAAAGTTGT 124190
                            v v v i  iv      iv v      ii  i  i    v     ivi 
C rnd-1_family-         86 GGTCGTAAAAGAAGCAATGCCTTACCTCTGACGCCGCTTCTAAAAGCAAT 37

  scaffold400|s     124191 -ATGCTCCAGCCATATGTGCTGGAATGTTTGCTGTT 124225
                           - ii  v     vv          i         i 
C rnd-1_family-         36 TACACTGCAGCCTGATGTGCTGGAGTGTTTGCTGCT 1

Matrix = 20p43g.matrix
Kimura (with divCpGMod) = 24.11
Transitions / transversions = 1.47 (25/17)
Gap_init rate = 0.03 (5 / 183), avg. gap size = 1.00 (5 / 5)


743 19.78 2.76 2.20 scaffold400|size204122 124219 124399 (65485) C rnd-1_family-723#Unknown (0) 183 2 m_b2508s001i62 125327

  scaffold400|s     124219 TGCTGTTGTCTTTTTGGGTGCAAGCCATTGCGGAATAGGGTAAAA-GTGA 124267
                                i       i-   i  i  ?     -    v     i v -    
C rnd-1_family-        183 TGCTGCTGTCTTTC-GGGCGCGAGNCATTG-GGAAGAGGGTGATATGTGA 136

  scaffold400|s     124268 AAGAGGCAGTGCCG-CAGAAAGGTTAGTTGTGCATGAACATTAAATGATG 124316
                            i    vi i v  -      v      i      ?  v  v  ivi   
C rnd-1_family-        135 AGGAGGAGGCGGCGGCAGAAATGTTAGTCGTGCATNAAAATAAAGAAATG 86

  scaffold400|s     124317 GTCATAAAA--ACCAACATGCCTTACCTTTGATGCTGTTTC-AAAACCAA 124363
                              i     -- v   --          i   i  i i   -    v   
C rnd-1_family-         85 GTCGTAAAAGAAGCAA--TGCCTTACCTCTGACGCCGCTTCTAAAAGCAA 38

  scaffold400|s     124364 TGAGACCTAAGCCTGGCGTGCTGTAGTGGTTGCTGC 124399
                            v v  ivv      ii      v    v       
C rnd-1_family-         37 TTACACTGCAGCCTGATGTGCTGGAGTGTTTGCTGC 2

Matrix = 20p43g.matrix
Kimura (with divCpGMod) = 17.88
Transitions / transversions = 1.19 (19/16)
Gap_init rate = 0.04 (8 / 180), avg. gap size = 1.12 (9 / 8)


541 24.16 2.72 3.28 scaffold400|size204122 124394 124577 (65307) C rnd-1_family-723#Unknown (0) 183 1 m_b2508s001i63 125328

  scaffold400|s     124394 TGCTGCAGTCCTTTTGGCCATTGGCAATGGGGAAGAGAGT-ATATTCACA 124442
                                 v   -   i  v iivi ?v  v        i  -    viiv 
C rnd-1_family-        183 TGCTGCTGTC-TTTCGGGCGCGAGNCATTGGGAAGAGGGTGATATGTGAA 135

  scaffold400|s     124443 GGATCAGGTGATGGCAGCCGAATTGTTAGAACTGAATAAAAGTGAAGCAA 124492
                              vv   i ii     ---  v      vvv  v  ?   i i   v  
C rnd-1_family-        134 GGAGGAGGCGGCGGCAG---AAATGTTAGTCGTGCATNAAAATAAAGAAA 88

  scaffold400|s     124493 TGG-CAGAAAAAAAGCAATGCCGTACCATTGAAGACACTTTGAAAAGCAA 124541
                              - iv    i          v    vi   v v i   iv        
C rnd-1_family-         87 TGGTCGTAAAAGAAGCAATGCCTTACCTCTGACGCCGCTTCTAAAAGCAA 38

  scaffold400|s     124542 TTACTCTGTAGGCCCTG--GTGTTGGAGTATGT-CTGCT 124577
                               v   i  --    --   i      i v -     
C rnd-1_family-         37 TTACACTGCAG--CCTGATGTGCTGGAGTGTTTGCTGCT 1

Matrix = 20p43g.matrix
Kimura (with divCpGMod) = 24.44
Transitions / transversions = 0.87 (20/23)
Gap_init rate = 0.05 (10 / 183), avg. gap size = 1.10 (11 / 10)


359 21.90 6.32 8.19 scaffold400|size204122 124570 124743 (65141) C rnd-1_family-723#Unknown (6) 177 7 m_b2508s001i64 125329

  scaffold400|s     124570 TGTCTGCTTTGGGCACAAGTGATTG--AAGAGAGT-ATATGTCAAGGAGG 124616
                                --  i    i i  ?v    --     i  -      v       
C rnd-1_family-        177 TGTCT--TTCGGGCGCGAGNCATTGGGAAGAGGGTGATATGTGAAGGAGG 130

  scaffold400|s     124617 AGTC-GTGGCAACAAATGTCAGTCTTGCATTAAAATATTCAAGCAGGAAA 124665
                             v - i    i-      i    v     ?      ---   -----  
C rnd-1_family-        129 AGGCGGCGGCAG-AAATGTTAGTCGTGCATNAAAATA---AAG-----AA 89

  scaffold400|s     124666 ATGAGGATGAAAATTGAAATGTCTCGCCT---ACTCCTGTCTTACCAAAG 124712
                              ivvi i   ivv v    i  ii   ---  v  vv ii  --    
C rnd-1_family-         88 ATGGTCGTAAAAGAAGCAATGCCTTACCTCTGACGCCGCTTCTA--AAAG 41

  scaffold400|s     124713 C---TATACC-CAGCACAGATTTGTTAGAGGGTTT 124743
                            ---  i  i-    - v   v  i i   v    
C rnd-1_family-         40 CAATTACACTGCAGC-CTGATGTGCTGGAGTGTTT 7

Matrix = 20p43g.matrix
Kimura (with divCpGMod) = 22.47
Transitions / transversions = 1.33 (20/15)
Gap_init rate = 0.12 (20 / 173), avg. gap size = 1.25 (25 / 20)


423 23.62 8.70 2.46 scaffold400|size204122 124653 124882 (65002) rnd-1_family-873#Unknown 336 579 (280) m_b2508s001i65 125330

  scaffold400|s     124653 TTCAAGCAGGAAAATGAGGATGAAAATTGAAATGTCTCGCCTAC-TCCTG 124701
                             v  i          i vi i     v v   i    i     -   iv
  rnd-1_family-        336 TTGAAACAGGAAAATGGGCGTAAAAATAGCAATATCTCACCTACTTCCCT 385

  scaffold400|s     124702 TCTTACCAAAGCTATACCCA---GCACAGAT-TTGTTAGAGGGTTTTGGG 124747
                              v --     i  v   v--- ii i  ?-  i  -?  v     vv 
  rnd-1_family-        386 TCTAA--AAAGCCATTCCCCGGTGTGCGGANATTATT-NAGTGTTTTTTG 432

  scaffold400|s     124748 GATGTCTTTGGCTTGTTTGGTGAGGGGATGGTAACAAATTAG-AT-TGTT 124795
                            -      i vv v        v     v   v v v     -  -    
  rnd-1_family-        433 G-TGTCTTCGTATGGTTTGGTGTGGGGAGGGTCAAATATTAGAATATGTT 481

  scaffold400|s     124796 T--AT-GCATTG--TAAAAC--ATAATCGTGAGTTGCACAATAAAGCGTT 124838
                            --i -   v  --?    i--       i     i i i     iv--?
  rnd-1_family-        482 TTGGTGGCAGTGATNAAAATAAATAATCGCGAGTTACGCGATAAAAA--N 529

  scaffold400|s     124839 TCATTTG-CAGTGCTC-ACTGAGACCT----GCTTCATTTTTCATTGTGA 124882
                             v    -   v  i - v vi ? i ----i  v  ?   i   i i  
  rnd-1_family-        530 TCCTTTGACAGAGCCCGAGTCGGNCTTTTTAACTGCANTTTCCATCGCGA 579

Matrix = 20p43g.matrix
Kimura (with divCpGMod) = 24.12
Transitions / transversions = 1.04 (27/26)
Gap_init rate = 0.08 (18 / 229), avg. gap size = 1.44 (26 / 18)


2230 8.15 2.75 2.44 scaffold400|size204122 124998 125324 (64560) C genome_10_413#DNA (0) 328 1 m_b2508s001i66 125331

  scaffold400|s     124998 TAGAGATGGTTCTCGGTCGAGAATTTAAGATCAAGACACGAGAATTTC-- 125045
                                                    ii     i               --
C genome_10_413        328 TAGAGATGGTTCTCGGTCGAGAATTCGAGATCGAGACACGAGAATTTCTC 279

  scaffold400|s     125046 GTTTGAGATGATGTCTCATCTCGAAACACTCTGATCTGAGATC-GAGATG 125094
                              i                           i    i      -      
C genome_10_413        278 GTTCGAGATGATGTCTCATCTCGAAACACTCCGATCCGAGATCCGAGATG 229

  scaffold400|s     125095 AGATTTTCTCACGATACCGCATACAGCGCGTATACGTATATAACCA--TA 125142
                                  i -   -   -i i    i   iii           v  --  
C genome_10_413        228 AGATTTTTT-ACG-TAC-ACGTACAACGCACGTACGTATATAAACACGTA 182

  scaffold400|s     125143 TCTATCCAGGTACATATGCGTGGCGTGATATGT---AAGTGCAT-TACGA 125188
                                 v         --    i    ---i  ---      i -i   v
C genome_10_413        181 TCTATCAAGGTACATA--CGTGACGTG---CGTCAGAAGTGCGTACACGC 137

  scaffold400|s     125189 TCATTTAATCTGGAATGGAATCTCCTATCAATTCCAAGGATATCATCTCG 125238
                                ii                                           
C genome_10_413        136 TCATTCGATCTGGAATGGAATCTCCTATCAATTCCAAGGATATCATCTCG 87

  scaffold400|s     125239 AATGAGATCTCGATCTCAAAGGTTCAAATCTCGAACTCTTCTTGATCTCG 125288
                                            i    v              v            
C genome_10_413         86 AATGAGATCTCGATCTCGAAGGGTCAAATCTCGAACTATTCTTGATCTCG 37

  scaffold400|s     125289 AAAAATTGCACAAGACGAGAACGAGAACCATCTCTA 125324
                                      i                        
C genome_10_413         36 AAAAATTGCACGAGACGAGAACGAGAACCATCTCTA 1

Matrix = 20p43g.matrix
Kimura (with divCpGMod) = 4.84
Transitions / transversions = 4.20 (21/5)
Gap_init rate = 0.04 (13 / 326), avg. gap size = 1.31 (17 / 13)


243 15.38 1.92 0.00 scaffold400|size204122 125506 125557 (64327) C genome_9_1663#DNA (284) 147 95 m_b2508s001i67 125332

  scaffold400|s     125506 TGGGTGTATTGCTTGTGGGAAGGGGAAACTAGTATTGA-GGTCTAAGTTT 125554
                                        v   v             v v    -   i v    i
C genome_9_1663        147 TGGGTGTATTGCTGGTGTGAAGGGGAAACTATTCTTGAGGGTTTTAGTTC 98

  scaffold400|s     125555 CAT 125557
                           i  
C genome_9_1663         97 TAT 95

Matrix = 20p43g.matrix
Kimura (with divCpGMod) = 17.22
Transitions / transversions = 0.60 (3/5)
Gap_init rate = 0.02 (1 / 51), avg. gap size = 1.00 (1 / 1)


871 26.03 5.37 2.74 scaffold400|size204122 125819 126209 (63675) C rnd-1_family-584#Unknown (349) 449 49 m_b2508s001i68 125333

  scaffold400|s     125819 CACATTCACCTTCTTTATAGATTTTCAACTTTGGATCTGGAAACTTGTCA 125868
                                ---       i i -  i       ii  i      v        
C rnd-1_family-        449 CACAT---CCTTCTTCACA-ATCTTCAACTCCGGGTCTGGATACTTGTCA 404

  scaffold400|s     125869 TAATAGTCAACAATCATTTCATAAGTTTCCCACTCCCTTTCCCATATGTC 125918
                             i  i     i     i     iivv     v v   i  vv  v    
C rnd-1_family-        403 TAGTAATCAACGATCATCTCATAGAAGTCCCAATACCTCTCAAATTTGTC 354

  scaffold400|s     125919 AT-CA--AATTCCTCTTGACTCTCCAAACTCAACTCTTTGTCAAACCCAT 125965
                             -  --  i  vvvi  i v      ?i i        i     i  v 
C rnd-1_family-        353 ATACAGCAACTCAGACTGGCACTCCAANTTTAACTCTTTATCAAATCCCT 304

  scaffold400|s     125966 CATATACACCAACAAGAGCATAAAA-----CCAGCCCTTCCCCAGTATTC 126010
                           v    iiv  v vi v  ii  i  -----   i?  v i   v iv   
C rnd-1_family-        303 GATATGTTCCCAAGACAGTGTAGAAGTANCCCAANCCATTCCCTGCCTTC 254

  scaffold400|s     126011 TTTGCTCCTTGT---------TACATTCTTTCCGCACTTAGTTAG--TTG 126049
                            v  -  v    ---------iv v     iv i     ?  i  --i  
C rnd-1_family-        253 TGTG-TCGTTGTCTTGAGGGGCCCTTTCTTCACACACTTNGTCAGCACTG 205

  scaffold400|s     126050 CACACAGTAATGCTCTTGAAAAGTACCAATCTTGCTAGGTTCTTCTGTGT 126099
                               - vi   -   vi    vv v   i viviii v v     ---  
C rnd-1_family-        204 CACA-ATCAAT-CTCACGAAACTTCCCAGTACGATCATGATCTTC---GT 160

  scaffold400|s     126100 CA-ATATATTTCAACCCTCCATACTTGGCAGACAGCTTAGC-GCATGAAC 126147
                             - ? -  ii       i       ?  v  ? v i ?  -        
C rnd-1_family-        159 CATANA-ATCCCAACCCTTCATACTTNGCCGANACCCTNGCNGCATGAAC 111

  scaffold400|s     126148 ATCATCACCTTTACCATCAAACTGCACCTTTTCCCATTCTTCCTTGTAAG 126197
                                 v    ii i   i     ?  v ii     v  i  vvv   ? 
C rnd-1_family-        110 ATCATCCCCTTCGCTATCGAACTGNACGTCCTCCCAATCCTCAAGGTANG 61

  scaffold400|s     126198 CCCTGAAGATTC 126209
                            viv   ? i  
C rnd-1_family-         60 CATGGAANACTC 49

Matrix = 20p43g.matrix
Kimura (with divCpGMod) = 31.18
Transitions / transversions = 1.20 (54/45)
Gap_init rate = 0.05 (18 / 390), avg. gap size = 1.78 (32 / 18)

379 26.76 3.12 0.76 scaffold400|size204122 126140 126267 (63617) C rnd-1_family-935#Unknown (0) 179 49 m_b2508s001i69 125333

  scaffold400|s     126140 GCATGAACATCATCACCTTTACCATCAAACTGCACCTTTTCCCATTCTTC 126189
                                         v     i i   i        v ii     v  i  
C rnd-1_family-        179 GCATGAACATCATCCCCTTTGCTATCGAACTGCACATCCTCCCAATCCTC 130

  scaffold400|s     126190 CTTGTAAGCCCTGAAGATTC----GAATTGGATATCTGACCCGTTTGACA 126235
                           ?vv   ?  v v   ? i  ---- iii v    -? i  iivi ivi  
C rnd-1_family-        129 NAGGTANGCACGGAANACTCTCTTGGGCTCGATA-NTAACTTCCTCCGCA 81

  scaffold400|s     126236 ATGGATCCTGTACAATAATGGTCTATTTTGCA 126267
                             i?v    vv   i  ? v   ? vi     
C rnd-1_family-         80 ATANTTCCTTGACAGTANTCGTCNAGCTTGCA 49

Matrix = 20p43g.matrix
Kimura (with divCpGMod) = 33.72
Transitions / transversions = 1.27 (19/15)
Gap_init rate = 0.02 (2 / 127), avg. gap size = 2.50 (5 / 2)


2547 9.15 0.00 0.00 scaffold400|size204122 126378 126705 (63179) C genome_10_413#DNA (0) 328 1 m_b2508s001i70 125334

  scaffold400|s     126378 TAGAGATGGTTCTCGGTCGAGAATTTAAGATCAAGACACGAGAATTTCTC 126427
                                                    ii     i                 
C genome_10_413        328 TAGAGATGGTTCTCGGTCGAGAATTCGAGATCGAGACACGAGAATTTCTC 279

  scaffold400|s     126428 GTTTGAGATGATGTCTCATCTCGAAACACTCTGATCTGAGATCCGAGATG 126477
                              i                           i    i             
C genome_10_413        278 GTTCGAGATGATGTCTCATCTCGAAACACTCCGATCCGAGATCCGAGATG 229

  scaffold400|s     126478 AGATTTTCTACGTACACGTACAACGCCTGTACGTATATAACCACGTATCT 126527
                                  i                  vi            v         
C genome_10_413        228 AGATTTTTTACGTACACGTACAACGCACGTACGTATATAAACACGTATCT 179

  scaffold400|s     126528 ATCCAGGTACATACGTGACATGGCCCATAAGTGCGTACACGATCATTTAA 126577
                              v               i  vvi  v             v     ii 
C genome_10_413        178 ATCAAGGTACATACGTGACGTGCGTCAGAAGTGCGTACACGCTCATTCGA 129

  scaffold400|s     126578 TCTGGAATGGAATCTCCTATCAATTCCAAGGATATCATCTCGAATGGGAT 126627
                                                                         i   
C genome_10_413        128 TCTGGAATGGAATCTCCTATCAATTCCAAGGATATCATCTCGAATGAGAT 79

  scaffold400|s     126628 CTCGATCTCAAAGGTTCAAATCACAAACTCTTCTTGATCTCAAAAAATTG 126677
                                    i    v       v i    v           i        
C genome_10_413         78 CTCGATCTCGAAGGGTCAAATCTCGAACTATTCTTGATCTCGAAAAATTG 29

  scaffold400|s     126678 CACAAGATAAGAACGAGAACCATTTCTA 126705
                              i   ii              i    
C genome_10_413         28 CACGAGACGAGAACGAGAACCATCTCTA 1

Matrix = 20p43g.matrix
Kimura (with divCpGMod) = 5.70
Transitions / transversions = 2.00 (20/10)
Gap_init rate = 0.00 (0 / 327), avg. gap size = 0.0 (0 / 0)


790 8.93 0.88 0.88 scaffold400|size204122 127053 127165 (62719) C genome_9_1663#DNA (318) 113 1 m_b2508s001i71 125335

  scaffold400|s     127053 TTGAGGGTTTTAGTTGCTGTT-GAGCGGATTAAATACCAGAAAAACACAA 127101
                                          -  i  -              v v           
C genome_9_1663        113 TTGAGGGTTTTAGTT-CTATTTGAGCGGATTAAATAACTGAAAAACACAA 65

  scaffold400|s     127102 ATGTCAGTGAGACTCACCCAGTGTTACTTATACAACAGGGTTACCTATAA 127151
                                         ii   i              v i v           
C genome_9_1663         64 ATGTCAGTGAGACTTGCCCGGTGTTACTTATACACCGGTGTTACCTATAA 15

  scaffold400|s     127152 TCCTGCTTATACGG 127165
                              v          
C genome_9_1663         14 TCCGGCTTATACGG 1

Matrix = 20p43g.matrix
Kimura (with divCpGMod) = 7.71
Transitions / transversions = 1.00 (5/5)
Gap_init rate = 0.02 (2 / 112), avg. gap size = 1.00 (2 / 2)


313 9.80 1.96 0.00 scaffold400|size204122 127166 127216 (62668) genome_7_1761#DNA 601 652 (2) m_b2508s001i72 125336

  scaffold400|s     127166 TATAGACTGTGATAGGGGGTCTATAGAC-GGGGGTCTAGAAAGGGCTACT 127214
                                       viv             -         v   v       
  genome_7_1761        601 TATAGACTGTGAGGTGGGGTCTATAGACGGGGGGTCTACAAACGGCTACT 650

  scaffold400|s     127215 AA 127216
                             
  genome_7_1761        651 AA 652

Matrix = 20p43g.matrix
Kimura (with divCpGMod) = 10.52
Transitions / transversions = 0.25 (1/4)
Gap_init rate = 0.02 (1 / 50), avg. gap size = 1.00 (1 / 1)


1516 9.22 0.49 0.00 scaffold400|size204122 127215 127420 (62464) genome_5_10038#DNA 1 207 (337) m_b2508s001i73 125337

  scaffold400|s     127215 AAGGCTGTGAGTTTGTTCCCTGGATGTCAGATGTCAAATCGTAAGCTTGA 127264
                                               i                          i  
  genome_5_1003          1 AAGGCTGTGAGTTTGTTCCCCGGATGTCAGATGTCAAATCGTAAGCTCGA 50

  scaffold400|s     127265 TTGCTAAAAACA-TTATTAGACGATTCACACAAAAATTATTGCGTTTTTT 127313
                            i        v -                  i          v    v  
  genome_5_1003         51 TCGCTAAAAAAAATTATTAGACGATTCACACGAAAATTATTGAGTTTGTT 100

  scaffold400|s     127314 CATATGAATTGTACGATCATAAATCATTCTTTTGCTAACCATTTGAAAAT 127363
                               i    i        i      v  i   i                 
  genome_5_1003        101 CATACGAATCGTACGATCGTAAATCTTTTTTTCGCTAACCATTTGAAAAT 150

  scaffold400|s     127364 CGATTTGAAAATCGATTTCACAGAGCTCGAATTGTCGAATCGGGGGTACA 127413
                                             v v           i                i
  genome_5_1003        151 CGATTTGAAAATCGATTTGAGAGAGCTCGAATCGTCGAATCGGGGGTACG 200

  scaffold400|s     127414 AGTTTAA 127420
                            v  v  
  genome_5_1003        201 ATTTGAA 207

Matrix = 20p43g.matrix
Kimura (with divCpGMod) = 5.02
Transitions / transversions = 1.38 (11/8)
Gap_init rate = 0.00 (1 / 205), avg. gap size = 1.00 (1 / 1)


1420 6.45 2.69 0.00 scaffold400|size204122 127414 127599 (62285) C genome_6_19263#LTR/Copia (2) 1626 1436 m_b2508s001i74 125338

  scaffold400|s     127414 AGTTTAATTGTAGTACTGTCTTGTGACATCGGCCCACGTAAAAAAACATA 127463
                                               vi  i               v         
C genome_6_1926       1626 AGTTTAATTGTAGTACTGTCGCGTAACATCGGCCCACGTACAAAAACATA 1577

  scaffold400|s     127464 CCAGATTCTACGTATGACAAAAAAATAAAATCGCG--ACTACTCTTCATC 127511
                                         vv                   --             
C genome_6_1926       1576 CCAGATTCTACGTAACACAAAAAAATAAAATCGCGACACTACTCTTCATC 1527

  scaffold400|s     127512 ACCATGACAATATCTGCCGCCGT---CGCATCACCTTGATCATGGTGAAT 127558
                                      v  i        ---          i             
C genome_6_1926       1526 ACCATGACAATTTCCGCCGCCGTCGCCGCATCACCTCGATCATGGTGAAT 1477

  scaffold400|s     127559 ACCGTCGCAACACCAGGTCTGCCATAATCGCCCTCACCGCA 127599
                                             ii    i                
C genome_6_1926       1476 ACCGTCGCAACACCAGGTTCGCCACAATCGCCCTCACCGCA 1436

Matrix = 20p43g.matrix
Kimura (with divCpGMod) = 4.66
Transitions / transversions = 1.40 (7/5)
Gap_init rate = 0.01 (2 / 185), avg. gap size = 2.50 (5 / 2)


50316 6.34 0.38 1.14 scaffold400|size204122 127600 133942 (55942) scaffold171|size496807_(dbseq-nr_295)_[215868,222163]#LTR/Gypsy 1 6295 (1) m_b2508s001i75 125339

  scaffold400|s     127600 TGACTTAGGTCAAGAACATACCTTAATTAGTACCCTCATTGGTACCCTTA 127649
                               v    i       v          v                     
  scaffold171|s          1 TGACATAGGCCAAGAACCTACCTTAATTTGTACCCTCATTGGTACCCTTA 50

  scaffold400|s     127650 TTAGTACCAATATGGACTAATTCAAAAACTCCCAAGTAAGGGATCATCCT 127699
                                                  i                          
  scaffold171|s         51 TTAGTACCAATATGGACTAATTCGAAAACTCCCAAGTAAGGGATCATCCT 100

  scaffold400|s     127700 GACCTTCCAAGTGGTGAGAGGTCCTAACAGGTTGAAGGTCCATATCTTCG 127749
                                i                                            
  scaffold171|s        101 GACCTCCCAAGTGGTGAGAGGTCCTAACAGGTTGAAGGTCCATATCTTCG 150

  scaffold400|s     127750 GATCTATGCAATGAGAGATCATGCTGTCAGAACATCCATGTTCCCTGGGT 127799
                                    i i   i  v                               
  scaffold171|s        151 GATCTATGCGACGAGGGAACATGCTGTCAGAACATCCATGTTCCCTGGGT 200

  scaffold400|s     127800 ATAAACATACCAGAACTGTGTAGAAACCTACACGTAATCATACTATTTCA 127849
                           i                                iv       i      i
  scaffold171|s        201 GTAAACATACCAGAACTGTGTAGAAACCTACACAGAATCATATTATTTCG 250

  scaffold400|s     127850 TTGGGATTGCATTGACATCCCATCCTCATTTGTTCAATGTAAACACTAAA 127899
                                    i                         vv             
  scaffold171|s        251 TTGGGATTGTATTGACATCCCATCCTCATTTGTTCTTTGTAAACACTAAA 300

  scaffold400|s     127900 TGATAAGCTCACTAAATTACCATCATCAACAAACCTGTAACACCCTTACC 127949
                               i       -                    i  i       i   i 
  scaffold171|s        301 TGATGAGCTCAC-AAATTACCATCATCAACAAATCTATAACACCTTTATC 349

  scaffold400|s     127950 TACGAAATTGGTATTTAGTATTTTT-ATCTCCAAACGGCTTAGGTCACTA 127998
                                                    - i                      
  scaffold171|s        350 TACGAAATTGGTATTTAGTATTTTTTACCTCCAAACGGCTTAGGTCACTA 399

  scaffold400|s     127999 TCTCTAGATAGCCGTTTCCGTGACCTTCTCATGTGAAAGCCACCGACAAA 128048
                              v                i          i              v   
  scaffold171|s        400 TCTATAGATAGCCGTTTCCGCGACCTTCTCACGTGAAAGCCACCGAAAAA 449

  scaffold400|s     128049 CTTTTTTCCCTCCACTCCGTCACTCGTGCTCTGTTGCGCAAGCAGACCCG 128098
                               v            i      i      ii                 
  scaffold171|s        450 CTTTATTCCCTCCACTCTGTCACTTGTGCTCCATTGCGCAAGCAGACCCG 499

  scaffold400|s     128099 TCGTCAGCTACGACATACGAGAGTGTGCAAAAAGCAACTACGTCGCGTCA 128148
                            i       v  vv    i             vv       i i      
  scaffold171|s        500 TTGTCAGCTCCGTGATACAAGAGTGTGCAAAACTCAACTACATTGCGTCA 549

  scaffold400|s     128149 GCCACGAGAACTAGCGCACATCAGCGGTACCCCTAGGAGATTTTTTAAAG 128198
                                     i v      i                   v        v 
  scaffold171|s        550 GCCACGAGAATTTGCGCACGTCAGCGGTACCCCTAGGAGCTTTTTTAACG 599

  scaffold400|s     128199 CCCAATTTCTACATACACACCTAGGTGCCGCACTTAAGAGAATCAGCACC 128248
                           v  v    v   i     i        v        vi     v      
  scaffold171|s        600 GCCTATTTATACGTACACGCCTAGGTGACGCACTTACAAGAATGAGCACC 649

  scaffold400|s     128249 TCTAAGGCAGTCCCTGATGGACTTAAAAGCCAAGAGTGTGAGAGGAACCC 128298
                                                                             
  scaffold171|s        650 TCTAAGGCAGTCCCTGATGGACTTAAAAGCCAAGAGTGTGAGAGGAACCC 699

  scaffold400|s     128299 GGGACAGAACAAGCCGCCCGTGCCATACATACCCGAAAGGGATGTAGTTC 128348
                                i             i             i           i    
  scaffold171|s        700 GGGACGGAACAAGCCGCCCATGCCATACATACCTGAAAGGGATGTGGTTC 749

  scaffold400|s     128349 AAGACGCGCTGGCAGTAGATACTACGGCCAGAACAATGAAGCTCACCCTG 128398
                                   i                vi    v                  
  scaffold171|s        750 AAGACGCGTTGGCAGTAGATACTACCACCAGCACAATGAAGCTCACCCTG 799

  scaffold400|s     128399 CCTGGCAAGGTAGAGTTGAGGGTATCCGTGTGATCACACGGAACTCCCGA 128448
                                   i                       i     i  v        
  scaffold171|s        800 CCTGGCAAAGTAGAGTTGAGGGTATCCGTGTGGTCACATGGTACTCCCGA 849

  scaffold400|s     128449 GCAATTCCTGATGCATGTCCAAGCAGCCCTGGATGCCGTAAGGTAGAAGG 128498
                                                                      i      
  scaffold171|s        850 GCAATTCCTGATGCATGTCCAAGCAGCCCTGGATGCCGTAAGGCAGAAGG 899

  scaffold400|s     128499 GCCTTGATGCAGCATATGATAGGGTCTACAAGGACCAGAGGGATTGCATC 128548
                                     i  v       i     i           i          
  scaffold171|s        900 GCCTTGATGCGGCCTATGATAAGGTCTGCAAGGACCAGAAGGATTGCATC 949

  scaffold400|s     128549 AAGAAGGCAACAAAGGCCAAAGAACCTTTCAAGAGTTTCTCGGGATCGGA 128598
                                             i    vv            v        i   
  scaffold171|s        950 AAGAAGGCAACAAAGGCCGAAGATGCTTTCAAGAGTTACTCGGGATTGGA 999

  scaffold400|s     128599 TGCAGAACCTCCCAAAGAAAAAGCTTATGAAAAGGCCCTAGAAGCCGCCA 128648
                               i v                   iii                i    
  scaffold171|s       1000 TGCAAATCCTCCCAAAGAAAAAGCTTGCAAAAAGGCCCTAGAAGCTGCCA 1049

  scaffold400|s     128649 CTAAAGTTCACGAGGCTGTTATATCCGTCATCAACCAAGTGTTCAGCCTC 128698
                            v    i v            ii                           
  scaffold171|s       1050 CAAAAGCTGACGAGGCTGTTACGTCCGTCATCAACCAAGTGTTCAGCCTC 1099

  scaffold400|s     128699 TACTCCAACCTACTCACGGAGGAAGCAATGTGCCCCTAGAAGAAGATAGT 128748
                                    v          i       v i      ii        v  
  scaffold171|s       1100 TACTCCAACGTACTCACGGAAGAAGCAAGGCGCCCCTGAAAGAAGATCGT 1149

  scaffold400|s     128749 TTGTGAACAAATTGACTGTTCTCCATGGACTGATATTTATGGGGAGTAAC 128798
                           vv                                           iv   
  scaffold171|s       1150 GAGTGAACAAATTGACTGTTCTCCATGGACTGATATTTATGGGGAAGAAC 1199

  scaffold400|s     128799 ATCTCGAGAAGCGTGAGCAGTCTTGGGGGTCATTTATGGAATGCGTCAGC 128848
                              i                              i               
  scaffold171|s       1200 ATCCCGAGAAGCGTGAGCAGTCTTGGGGGTCATTCATGGAATGCGTCAGC 1249

  scaffold400|s     128849 TTCCATCTGTTGACCGTGTTCTGTAATCATGCTGCTGAGACACAGTGCTT 128898
                                                ii    v i          iv   i    
  scaffold171|s       1250 TTCCATCTGTTGACCGTGTTCCATAATGACGCTGCTGAGATCCAGCGCTT 1299

  scaffold400|s     128899 CTATATTAGTAACGGGTTGAAGAAGCCCAACAGGGTTCCGATTCCCCAGT 128948
                              i  i                    v           i   iv     
  scaffold171|s       1300 CTACATCAGTAACGGGTTGAAGAAGCCAAACAGGGTTCCAATTTGCCAGT 1349

  scaffold400|s     128949 TCATCAGCCGCATCCAGCAGCTGAATGGCTACTTGGACCTATTGCCCTGT 128998
                                            v                                
  scaffold171|s       1350 TCATCAGCCGCATCCAGGAGCTGAATGGCTACTTGGACCTATTGCCCTGT 1399

  scaffold400|s     128999 CTGTACTACTCCAACCGTGCCACCAAGCTCACCACTGCGGTGAAGCCATT 129048
                                                                          i  
  scaffold171|s       1400 CTGTACTACTCCAACCGTGCCACCAAGCTCACCACTGCGGTGAAGCCGTT 1449

  scaffold400|s     129049 CGACGACCCGGACTTAGCTAGTCACATACTACGCATGGCCCCGAGGAATA 129098
                           i  i         i    v                   i   i  i   v
  scaffold171|s       1450 TGATGACCCGGACCTAGCAAGTCACATACTACGCATGGTCCCAAGAAATT 1499

  scaffold400|s     129099 GGCAAGACCAATACGAACTTAGTGGGGCATCAGTACCCCAAAGTGTTTGG 129148
                                         i     v          i                  
  scaffold171|s       1500 GGCAAGACCAATACAAACTTTGTGGGGCATCGGTACCCCAAAGTGTTTGG 1549

  scaffold400|s     129149 AAGCTTCTAGAAGCACTCGAACGTATCGAGAAGGCCTACCCAACCGACAA 129198
                                       v        i    v           i           
  scaffold171|s       1550 AAGCTTCTAGAATCACTCGAATGTATAGAGAAGGCCTATCCAACCGACAA 1599

  scaffold400|s     129199 GGACCTTGATGGGCCTAAAGGTTCCGCAAAGTCCGGCGACTCCTCCAAGA 129248
                              i v                     i        i             
  scaffold171|s       1600 GGATCGTGATGGGCCTAAAGGTTCCGCGAAGTCCGGTGACTCCTCCAAGA 1649

  scaffold400|s     129249 AAAA-ATGGTTACGTTCAAGGATCGAATCCCACGTAAGCGTACCACAAGT 129297
                              i-        i  i                               v 
  scaffold171|s       1650 AAAGGATGGTTACATTTAAGGATCGAATCCCACGTAAGCGTACCACAATT 1699

  scaffold400|s     129298 GCAAAGCACTGCATTTTGTGCAAGACGCATGGGGGTGCGCACACAACCCA 129347
                                i                 -----------------------    
  scaffold171|s       1700 GCAAAACACTGCATTTTGTGCAA-----------------------CCCA 1726

  scaffold400|s     129348 TAATACGCAGGAGTGCTGCAAGTATGAGAAGGATGGTTCCTTCAAAAAGG 129397
                                           i                                 
  scaffold171|s       1727 TAATACGCAGGAGTGCCGCAAGTATGAGAAGGATGGTTCCTTCAAAAAGG 1776

  scaffold400|s     129398 ACTTTGCAGGAAGAAAGCAGAAAGCCCCGTGGACCTTCACGTGGTCCGGA 129447
                                             -------             i           
  scaffold171|s       1777 ACTTTGCAGGAAGAAAGC-------CCCGTGGACCTTCGCGTGGTCCGGA 1819

  scaffold400|s     129448 AGCTTCTCATCGCACCAATAGTGCCTATGCGCAGTTGTCTGCAAAGATTG 129497
                           ii                                i               
  scaffold171|s       1820 GACTTCTCATCGCACCAATAGTGCCTATGCGCAGCTGTCTGCAAAGATTG 1869

  scaffold400|s     129498 AGAAACTTGAGGAATCTTACAAGAAACTCAAGCGTTCGCAGAAGAAACGC 129547
                                      i i   v                                
  scaffold171|s       1870 AGAAACTTGAGAAGTCTAACAAGAAACTCAAGCGTTCGCAGAAGAAACGC 1919

  scaffold400|s     129548 AAGCGCCGTCACGAAAGTGACAGCGATGACTCTGACTCGTCCTGAGAGGA 129597
                                      v                    i            ii   
  scaffold171|s       1920 AAGCGCCGTCAAGAAAGTGACAGCGATGACTCCGACTCGTCCTGAAGGGA 1969

  scaffold400|s     129598 TGGGTACGGTAGTACTGGGGAATCAAGTACATGTTGTAAGAAACTAAAAA 129647
                                               i                             
  scaffold171|s       1970 TGGGTACGGTAGTACTGGGGGATCAAGTACATGTTGTAAGAAACTAAAAA 2019

  scaffold400|s     129648 ATAATAAACAAACAAGATATGCTTACCCTAGTCCGAGTAAAACTACCGTT 129697
                           i               v  ii       i                  i  
  scaffold171|s       2020 GTAATAAACAAACAAGTTACACTTACCCCAGTCCGAGTAAAACTACCATT 2069

  scaffold400|s     129698 AACTTGTATTCAAACATTAATTTGAATAATAATCTAACTAAAGAGATTGT 129747
                               i                                 --- i     i 
  scaffold171|s       2070 AACTCGTATTCAAACATTAATTTGAATAATAATCTAAC---AAAGATTAT 2116

  scaffold400|s     129748 AAAAGATTCAAAA-ATCTTAATAAGATACCGAAACATTCAGTTTTAAATA 129796
                                        -                i                   
  scaffold171|s       2117 AAAAGATTCAAAACATCTTAATAAGATACCAAAACATTCAGTTTTAAATA 2166

  scaffold400|s     129797 ATCGAATTGTTTACAATTCCACGATGAAGCAAGATCAAAAAAATCTTGCA 129846
                                         i  v                                
  scaffold171|s       2167 ATCGAATTGTTTACGATACCACGATGAAGCAAGATCAAAAAAATCTTGCA 2216

  scaffold400|s     129847 GCAAAAATCGTAAAGAACACACAGAGTGAGATAATTGCCGAACTGTCGGA 129896
                           i       viv                               ii   i  
  scaffold171|s       2217 ACAAAAATAAAAAAGAACACACAGAGTGAGATAATTGCCGAATCGTCAGA 2266

  scaffold400|s     129897 CCCCGAACTGTTGGGTGCCCTTCTCAATAGTGTGAACACTTCCTTCAAAA 129946
                                      i       i                              
  scaffold171|s       2267 CCCCGAACTGTCGGGTGCCTTTCTCAATAGTGTGAACACTTCCTTCAAAA 2316

  scaffold400|s     129947 GTCAAACAGAAGGAAGAGTCACAGCTGTAATAGCCAAAGCATGGCACACC 129996
                                     v            i     i                i   
  scaffold171|s       2317 GTCAAACAGACGGAAGAGTCACAACTGTAGTAGCCAAAGCATGGCATACC 2366

  scaffold400|s     129997 TTAGCAACTGAAAATCAACTTCCACAGAAACACCAACACTCTGGGAAGAG 130046
                                                        i   v                
  scaffold171|s       2367 TTAGCAACTGAAAATCAACTTCCACAGAAGCACGAACACTCTGGGAAGAG 2416

  scaffold400|s     130047 TTGCACTAGTAACAAAGTCCTCAAGGTCCTACTTGATAGTGGATCTGATG 130096
                                                             v               
  scaffold171|s       2417 TTGCACTAGTAACAAAGTCCTCAAGGTCCTACTTCATAGTGGATCTGATG 2466

  scaffold400|s     130097 GTGACTTGATGTTCCATGAAAAGGGAACATCCATGCATCTTCCCTACTTG 130146
                                                                 i i         
  scaffold171|s       2467 GTGACTTGATGTTCCATGAAAAGGGAACATCCATGCATTTCCCCTACTTG 2516

  scaffold400|s     130147 ACTAGGCAGGTGCCAAATTCTTGGCACATGTCGAATGGGGACTTCCTAAC 130196
                           v                  i      i i       i             
  scaffold171|s       2517 CCTAGGCAGGTGCCAAATTTTTGGCATACGTCGAATAGGGACTTCCTAAC 2566

  scaffold400|s     130197 CAAAGGAAGGAGTGAGGTTAATCTTTGTTTTTTTTTCTTATTCCAACAGC 130246
                           v           i        i   i       ---v             
  scaffold171|s       2567 AAAAGGAAGGAGCGAGGTTAACCTTCGTTTTTT---ATTATTCCAACAGC 2613

  scaffold400|s     130247 AAGGAGTATCTGGTAACACCAGAAGTAGTGGAATATGATAAGAAGAAGAT 130296
                                                  v  v                       
  scaffold171|s       2614 AAGGAGTATCTGGTAACACCAGACGTTGTGGAATATGATAAGAAGAAGAT 2663

  scaffold400|s     130297 GACCAAGCCAATGTATGACCTCATTCTTGGTTGTAATACCTTGAAGGAGT 130346
                                         -        v                v    i    
  scaffold171|s       2664 GACCAAGCCAATGT-TGACCTCAATCTTGGTTGTAATACCATGAAAGAGT 2712

  scaffold400|s     130347 TAGGAATTGTTCTGGATTTTCGAACAACAGAGATAACAATTGATGAAGTC 130396
                                        i       i     v                  v   
  scaffold171|s       2713 TAGGAATTGTTCTAGATTTTCAAACAAAAGAGATAACAATTGATGACGTC 2762

  scaffold400|s     130397 ATTTTGCCAATGAGGGACATCAGTAGTCGGACTAAGTCGACAATGGAAAA 130446
                                                       v         i           
  scaffold171|s       2763 ATTTTGCCAATGAGGGACATCAGTAGTCTGACTAAGTCAACAATGGAAAA 2812

  scaffold400|s     130447 AGCCTGCGCTGTGAACAACTGCTTGGAACATGAACCCAGTAGTATGCAAG 130496
                                 v            v      v                       
  scaffold171|s       2813 AGCCTGGGCTGTGAACAACAGCTTGGCACATGAACCCAGTAGTATGCAAG 2862

  scaffold400|s     130497 AAGCGACTCAGAGAGTGGTCCATATCCTAGACTCTAAGTATGAAAAAGCA 130546
                                                          iv    i            
  scaffold171|s       2863 AAGCGACTCAGAGAGTGGTCCATATCCTAGATGCTAAATATGAAAAAGCA 2912

  scaffold400|s     130547 GACCTCCAATCAGTTGTTAGCACCAACTGTACTCACCTTAGTCTCCAAGA 130596
                                               i                             
  scaffold171|s       2913 GACCTCCAATCAGTTGTTAGTACCAACTGTACTCACCTTAGTCTCCAAGA 2962

  scaffold400|s     130597 CCAAAACAAGTTATTAGAGTTACTCACAGAATTTGAGGAACTTTTTGATG 130646
                                        i               v  --                
  scaffold171|s       2963 CCAAAACAAGTTACTAGAGTTACTCACAGTAT--GAGGAACTTTTTGATG 3010

  scaffold400|s     130647 GAACACTAGGAGATTTGAACACAGACCCCGTCTCCCTAGAACTGAAGGAA 130696
                                     v    v                                  
  scaffold171|s       3011 GAACACTAGGTGATTGGAACACAGACCCCGTCTCCCTAGAACTGAAGGAA 3060

  scaffold400|s     130697 GGCGCTAAGCCATATCATGGCCGACCATTCCCAGTGCCAAAGATACATAA 130746
                                                                          i  
  scaffold171|s       3061 GGCGCTAAGCCATATCATGGCCGACCATTCCCAGTGCCAAAGATACACAA 3110

  scaffold400|s     130747 AGAAACCATAATCAAAGAATTGAATAGACTTTGTGAACTGGGGGTATTAG 130796
                                                      i  i                   
  scaffold171|s       3111 AGAAACCATAATCAAAGAATTGAATAGGCTCTGTGAACTGGGGGTATTAG 3160

  scaffold400|s     130797 AGTTTCAGCCCGCATCAGAATGGGCATCACCCACATTCATAATACCAAAG 130846
                                     i              i           i           -
  scaffold171|s       3161 AGTTTCAGCCTGCATCAGAATGGGCGTCACCCACATTTATAATACCAAA- 3209

  scaffold400|s     130847 AAAGATAACACTGTATGTTTTATCTCTGATTTTAGGGAAGTAAATAATCG 130896
                                          i i                             v  
  scaffold171|s       3210 AAAGATAACACTGTACGCTTTATCTCTGATTTTAGGGAAGTAAATAAACG 3259

  scaffold400|s     130897 GCTAGTTAGGAAACCGTTTCCATTACCCAAAATCAGTACAGTGTTGCAAG 130946
                                                                             
  scaffold171|s       3260 GCTAGTTAGGAAACCGTTTCCATTACCCAAAATCAGTACAGTGTTGCAAG 3309

  scaffold400|s     130947 AGTTAGAAGGATTCACCTATGCTACAACCCTTGATTTAAACAAGGGTTAC 130996
                                           i v   i   i               v       
  scaffold171|s       3310 AGTTAGAAGGATTCACTTTTGCCACAGCCCTTGATTTAAACATGGGTTAC 3359

  scaffold400|s     130997 TACACCATAAGATTGGATCCTGATGCATCCAAAATCTGCACCATCATTTT 131046
                                    v        v                               
  scaffold171|s       3360 TACACCATACGATTGGATACTGATGCATCCAAAATCTGCACCATCATTTT 3409

  scaffold400|s     131047 CCCTTGGCGAAAATACTCTTGTCTTAGATTACCGATGGGTATTGCAGGTT 131096
                                  v    i     v i                             
  scaffold171|s       3410 CCCTTGGGGAAAGTACTCATATCTTAGATTACCGATGGGTATTGCAGGTT 3459

  scaffold400|s     131097 CTCCCAACATTTTTCAAGCAAAAATGTCAGAGCTAATGGTTGCCTTAGAG 131146
                                i    i     i             v                   
  scaffold171|s       3460 CTCCCGACATCTTTCAGGCAAAAATGTCAGTGCTAATGGTTGCCTTAGAG 3509

  scaffold400|s     131147 TTTGTACGAACTTATCTGGGTGATTTGCTTTGCATCACCAGGGCAAGTCT 131196
                             i    i           i  i                           
  scaffold171|s       3510 TTCGTACAAACTTATCTGGATGGTTTGCTTTGCATCACCAGGGCAAGTCT 3559

  scaffold400|s     131197 GGATGACCACCTAGATCATTTACGGTTGGTACTTACCAGACTGCAAGACG 131246
                                                 v                     i     
  scaffold171|s       3560 GGATGACCACCTAGATCATTTAAGGTTGGTACTTACCAGACTGCGAGACG 3609

  scaffold400|s     131247 CGGGTTTGAGAGTCAACGCCCCAAAATCAAAGTTTTGTGCTGTAGAAACA 131296
                           i   i            i                            i   
  scaffold171|s       3610 TGGGCTTGAGAGTCAACACCCCAAAATCAAAGTTTTGTGCTGTAGAGACA 3659

  scaffold400|s     131297 GAATATCTGGGATATATATTAACCAGGACCGGCATAAAGCCACAGCCAAA 131346
                                                        i                    
  scaffold171|s       3660 GAATATCTGGGATATATATTAACCAGGACTGGCATAAAGCCACAGCCAAA 3709

  scaffold400|s     131347 CAAAGTACAAGCGATACTCGCAATCACACCGCCAAAACAAGTCAAAGACC 131396
                                                                             
  scaffold171|s       3710 CAAAGTACAAGCGATACTCGCAATCACACCGCCAAAACAAGTCAAAGACC 3759

  scaffold400|s     131397 TCCGTAGAATCCTGGGCATGGTCCAGTACTATAGAGATCTTTGGGCAAGA 131446
                                  iv                          v              
  scaffold171|s       3760 TCCGTAGGTTCCTGGGCATGGTCCAGTACTATAGATATCTTTGGGCAAGA 3809

  scaffold400|s     131447 CGTAGTGAAATGCTTGCCCCACTCACCTCATTGGTAGGAGAGTGTGCTCA 131496
                                                   i                     v   
  scaffold171|s       3810 CGTAGTGAAATGCTTGCCCCACTCGCCTCATTGGTAGGAGAGTGTGGTCA 3859

  scaffold400|s     131497 TACTAAAGTCACCAAAGCCAAGAAAACCTAAAAGCGACCTTGGTACTGGG 131546
                                                       v                i    
  scaffold171|s       3860 TACTAAAGTCACCAAAGCCAAGAAAACCAAAAAGCGACCTTGGTATTGGG 3909

  scaffold400|s     131547 ATGAGGTACATCAAATAGCAGTTGATAACGTAAAAGCTGCGATCGCTAAA 131596
                                     i         v                   v         
  scaffold171|s       3910 ATGAGGTACACCAAATAGCATTTGATAACGTAAAAGCTGCTATCGCTAAA 3959

  scaffold400|s     131597 GATGTAGTTTTAGCCTACCCTGATTTTTCAAAGGAATTTGAAATATACAC 131646
                                   i        i  i    v     v                  
  scaffold171|s       3960 GATGTAGTCTTAGCCTATCCCGATTATTCAATGGAATTTGAAATATACAC 4009

  scaffold400|s     131647 TGATGCCTCGTCTAAACAACTTGGTTCAGTGATTACTCAAGGTAATAGGC 131696
                                  v                               i       -  
  scaffold171|s       4010 TGATGCCGCGTCTAAACAACTTGGTTCAGTGATTACTCAGGGTAATA-GC 4058

  scaffold400|s     131697 CCCTCGCGTTCTTCAGCAGAAAACTGTCTGTGACGCAACAAAAGTACAGT 131746
                                   v       ii                                
  scaffold171|s       4059 CCCTCGCGATCTTCAGTGGAAAACTGTCTGTGACGCAACAAAAGTACAGT 4108

  scaffold400|s     131747 GTGACCAAACTTGAACTACTGGCCATAGTGGAGACACTAAAAGAGTTCAA 131796
                                 i  v  v  i        v             v  i        
  scaffold171|s       4109 GTGACCGAAATTTAATTACTGGCCCTAGTGGAGACACTTAAGGAGTTCAA 4158

  scaffold400|s     131797 AGGCGTACTGTGGGGACAACAAATAAAGGTCTATACAGACCATAAGAACT 131846
                               i                                             
  scaffold171|s       4159 AGGCATACTGTGGGGACAACAAATAAAGGTCTATACAGACCATAAGAACT 4208

  scaffold400|s     131847 TAATCCAAGATGCCCTTGGATTAACCTCTGACCGAGTCTATCGGTGGAGA 131896
                                            ---                     i v      
  scaffold171|s       4209 TAATCCAAGATGCCCTT---TTAACCTCTGACCGAGTCTATTGCTGGAGA 4255

  scaffold400|s     131897 TTATTACTTGAAGAGTATGGTCCCAAAATTGTGCACATAAAAGGCATCCA 131946
                                                   i                         
  scaffold171|s       4256 TTATTACTTGAAGAGTATGGTCCCGAAATTGTGCACATAAAAGGCATCCA 4305

  scaffold400|s     131947 TAACACTGTTGCTGATGCCATCTCTAGGTTAGACTCCGGTCCAACCCAAG 131996
                                 v                  v i  i                   
  scaffold171|s       4306 TAACACGGTTGCTGATGCCATCTCTCGATTGGACTCCGGTCCAACCCAAG 4355

  scaffold400|s     131997 ATGACAACGCCAATTGAATGACATTCACCAAATGCTGGTTTCACTACACT 132046
                                           i     i     v          v          
  scaffold171|s       4356 ATGACAACGCCAATTGGATGACGTTCACAAAATGCTGGTGTCACTACACT 4405

  scaffold400|s     132047 GAGCATGCATCAAGTGCTGACAGCACTCCTCCTCACCAAGACAGTATTAA 132096
                                i                     i  vvi        v        
  scaffold171|s       4406 GAGCACGCATCAAGTGCTGACAGCACTTCTGACCACCAAGAAAGTATTAA 4455

  scaffold400|s     132097 TCTGGTGTTTGCCAATCGCAGCAAAGAAGATGTAATTTACCCCTTAACAG 132146
                                i      i   i     i v                 v       
  scaffold171|s       4456 TCTGGCGTTTGCTAATTGCAGCGACGAAGATGTAATTTACCCATTAACAG 4505

  scaffold400|s     132147 TGAAGGAAATTGCACAAGCCCAGACGACAGATGCAACTTTGAAGAAGCTT 132196
                                 i                                  v        
  scaffold171|s       4506 TGAAGGGAATTGCACAAGCCCAGACGACAGATGCAACTTTGCAGAAGCTT 4555

  scaffold400|s     132197 AGTAGACATGACAAGTATTCCACTCAATTAGTGGAGGATACACATTTGAT 132246
                           v                                               v 
  scaffold171|s       4556 CGTAGACATGACAAGTATTCCACTCAATTAGTGGAGGATACACATTTGTT 4605

  scaffold400|s     132247 ATGTAAGGATGGCAGGATGGTCATCCCCAAAGCACTTCAAAATCGAGCAG 132296
                                       i                              i      
  scaffold171|s       4606 ATGTAAGGATGGTAGGATGGTCATCCCCAAAGCACTTCAAAATTGAGCAG 4655

  scaffold400|s     132297 TTCGCTGGTATCACCACTACTTGCAGCATCCTGGACACACACTTCTTGAA 132346
                             v                             i      v  v    i  
  scaffold171|s       4656 TTAGCTGGTATCACCACTACTTGCAGCATCCTAGACACAGACGTCTTAAA 4705

  scaffold400|s     132347 GAGACG-----------------TTGGAAAGGTACGCAAAGTACTATCCG 132379
                                 -----------------           i ii i         i
  scaffold171|s       4706 GAGACGTTGCACGCCGCAATGTATTGGAAAGGTATGTGAGGTACTATCCA 4755

  scaffold400|s     132380 ATCACATGTCAAAAACTGTCGTATATGTCAAGTTAACAAACGACACAAGC 132429
                                              i             i      i         
  scaffold171|s       4756 ATCACATGTCAAAAACTGTTGTATATGTCAAGTCAACAAATGACACAAGC 4805

  scaffold400|s     132430 ACAAGTACGGGAAACTCCCTGCTAAGCTCATCATCACAAACCCTTGGGAG 132479
                                                       ii                    
  scaffold171|s       4806 ACAAGTACGGGAAACTCCCTGCTAAGCTTGTCATCACAAACCCTTGGGAG 4855

  scaffold400|s     132480 GCTTTATGTGTGGACCTTATTGGACCATACACCCTCAAAGGTAAAGATGG 132529
                             i i                                             
  scaffold171|s       4856 GCCTCATGTGTGGACCTTATTGGACCATACACCCTCAAAGGTAAAGATGG 4905

  scaffold400|s     132530 GACAGAAATTGACTTTATGTGTCTTACTATGATCAATCCAGCTTCTAGTT 132579
                                     i                                       
  scaffold171|s       4906 GACAGAAATTAACTTTATGTGTCTTACTATGATCAATCCAGCTTCTAGTT 4955

  scaffold400|s     132580 GGTTTGAGGTAGTAGCTTCTAGTTGGTTTGAAGTAGTAGAATTGCCGGTA 132629
                                  i ------------------------        i        
  scaffold171|s       4956 GGTTTGAAG------------------------TAGTAGAACTGCCGGTA 4981

  scaffold400|s     132630 ACCACAGAAGCGGTTACTCCCATGGATACTAAGGGGCAAAAGGGCACTAA 132679
                                   v             i         i                 
  scaffold171|s       4982 ACCACAGATGCGGTTACTCCCACGGATACTAAAGGGCAAAAGGGCACTAA 5031

  scaffold400|s     132680 GTCTCATACCAATCCTAAATTACCATACTTTGACAAATCATCTGCAATGA 132729
                            v             v                                  
  scaffold171|s       5032 GACTCATACCAATCCAAAATTACCATACTTTGACAAATCATCTGCAATGA 5081

  scaffold400|s     132730 TAAGTAATTTAGTGTATAAGACCTGGTTTAGCCGTTATCCACGTTGTCAG 132779
                                         v       i                          i
  scaffold171|s       5082 TAAGTAATTTAGTGAATAAGACTTGGTTTAGCCGTTATCCACGTTGTCAA 5131

  scaffold400|s     132780 CACATTATTTATGACGATGGAAGCGAATTCAAACTTCACTTCGAAGCCCT 132829
                           i              i                         i        
  scaffold171|s       5132 TACATTATTTATGACAATGGAAGCGAATTCAAACTTCACTTTGAAGCCCT 5181

  scaffold400|s     132830 TTGTGAATCATATGGGATCAAGCGTAAGCCAACCAGTGTCAAGAACCCAC 132879
                             v                                               
  scaffold171|s       5182 TTCTGAATCATATGGGATCAAGCGTAAGCCAACCAGTGTCAAGAACCCAC 5231

  scaffold400|s     132880 AAGCGAATGCTATACTGGAGCGGGTGCATCAAGTAATTACTGCAATGCTC 132929
                              i                                              
  scaffold171|s       5232 AAGTGAATGCTATACTGGAGCGGGTGCATCAAGTAATTACTGCAATGCTC 5281

  scaffold400|s     132930 CGCACTACTGAACTAGATATGGCCAATACAGTAGTAGCCAGTGACATAGA 132979
                                            i               v     i          
  scaffold171|s       5282 CGCACTACTGAACTAGACATGGCCAATACAGTATTAGCCGGTGACATAGA 5331

  scaffold400|s     132980 TGCGTTCCTAACCAATGCAGCATGGG-CCATTCGCTCAACTTACCATACA 133028
                                      i              -                       
  scaffold171|s       5332 TGCGTTCCTAATCAATGCAGCATGGGACCATTCGCTCAACTTACCATACA 5381

  scaffold400|s     133029 GTACTGAAAGCCTCCCCAGGTGCAGCAATTTTTGGCAAGGACATGTTGTT 133078
                                i                               i            
  scaffold171|s       5382 GTACTAAAAGCCTCCCCAGGTGCAGCAATTTTTGGCAGGGACATGTTGTT 5431

  scaffold400|s     133079 CGACGTCCCCTTCCTTGCTGACTGGAATAAAATAGGAGAACATAGGCAAT 133128
                            v    i                                          i
  scaffold171|s       5432 CTACGTTCCCTTCCTTGCTGACTGGAATAAAATAGGAGAACATAGGCAAC 5481

  scaffold400|s     133129 GCCTAACTGACCTCAACACGATGCAGGAAAGATTCTCACGCCGTGATTGG 133178
                           i  v                          iviv        i       
  scaffold171|s       5482 ACCAAACTGACCTCAACACGATGCAGGAAAATCGCTCACGCCATGATTGG 5531

  scaffold400|s     133179 GATTATAAAGTTGGTGATCAAGTACTTCTTAGAAAAGATGGCATCCTCCG 133228
                                                                    i    v i 
  scaffold171|s       5532 GATTATAAAGTTGGTGATCAAGTACTTCTTAGAAAAGATGGTATCCACTG 5581

  scaffold400|s     133229 CAAGTCAG-GAGTCGGTATGAAAGTGATCCTTGGACTATTACAACTGTTC 133277
                                   -                              i   i  i   
  scaffold171|s       5582 CAAGTCAGAGAGTCGGTATGAAAGTGATCCTTGGACTATCACAGCTATTC 5631

  scaffold400|s     133278 ATACGAATGGTACTATCAGGGTTCAACGCAGTTCAAAATCTGAACAATTA 133327
                              i      v                  i  v            i    
  scaffold171|s       5632 ATATGAATGGGACTATCAGGGTTCAACGCGGTACAAAATCTGAACGATTA 5681

  scaffold400|s     133328 AATATCAGAAGAGTCACACCTCTTTTAACCAGAAGACTTAACCAATATTA 133377
                                                i          v                 
  scaffold171|s       5682 AATATCAGAAGAGTCACACCTTTTTTAACCAGCAGACTTAACCAATATTA 5731

  scaffold400|s     133378 AGCAAGTTATTTTTTATGTGTCATCTCCCTCTTCTACACAAACACTTACG 133427
                               v                                             
  scaffold171|s       5732 AGCATGTTATTTTTTATGTGTCATCTCCCTCTTCTACACAAACACTTACG 5781

  scaffold400|s     133428 CTTTAGCACACAGTCACAGACTTTTCAGTTTGTACATAAAAAGACATGGA 133477
                                                    i              i         
  scaffold171|s       5782 CTTTAGCACACAGTCACAGACTTTTTAGTTTGTACATAAAGAGACATGGA 5831

  scaffold400|s     133478 TTAATTTTTTTCCTTTACAGGTTTTTTTTCCTC-TTTTTTTCACCCTGAT 133526
                           -                          ii    -                
  scaffold171|s       5832 -TAATTTTTTTCCTTTACAGGTTTTTTCCCCTCTTTTTTTTCACCCTGAT 5880

  scaffold400|s     133527 CCTCTATTCGTGGGGGGCGAGTGACATAGGCCAAGAGCATACCTTAATTA 133576
                               i      -               v        i v          v
  scaffold171|s       5881 CCTCCATTCGT-GGGGGCGAGTGACATTGGCCAAGAACCTACCTTAATTT 5929

  scaffold400|s     133577 GTACCCCCATTAGTACCCTTATTAGTACCAATATGGACTAATTCAAAAAC 133626
                                 i    ii                               i     
  scaffold171|s       5930 GTACCCTCATTGATACCCTTATTAGTACCAATATGGACTAATTCGAAAAC 5979

  scaffold400|s     133627 TCCCACGTAAGGGATCATCCTGACCTCCCAAGTGGTGAGAGGTCCTAACA 133676
                                v                                            
  scaffold171|s       5980 TCCCAAGTAAGGGATCATCCTGACCTCCCAAGTGGTGAGAGGTCCTAACA 6029

  scaffold400|s     133677 GGTTGAAGGTCCATATCTTCGGATCTATACAACGAGGGAACATGCTGTCA 133726
                                                       i i                   
  scaffold171|s       6030 GGTTGAAGGTCCATATCTTCGGATCTATGCGACGAGGGAACATGCTGTCA 6079

  scaffold400|s     133727 GAACATCCATGTTCCCTGGGTATAAACATACCAGAACTGTGTAGAAACCT 133776
                                                i                            
  scaffold171|s       6080 GAACATCCATGTTCCCTGGGTGTAAACATACCAGAACTGTGTAGAAACCT 6129

  scaffold400|s     133777 ACACGTAATCATATTATTTTGTTGGGATTGCATTGACATCCCATCCTCAT 133826
                               iv             i          i                   
  scaffold171|s       6130 ACACAGAATCATATTATTTCGTTGGGATTGTATTGACATCCCATCCTCAT 6179

  scaffold400|s     133827 TTGTTCATTGTAAACACTAAATGATAAGCTCACTAAATTACCATCATCAA 133876
                                 v                          -                
  scaffold171|s       6180 TTGTTCTTTGTAAACACTAAATGATAAGCTCAC-AAATTACCATCATCAA 6228

  scaffold400|s     133877 CAAACCTATAACACCCTTACCTACGAAATTGGTATTTAGTA-TTTTTATC 133925
                               i          i   i                     -      i 
  scaffold171|s       6229 CAAATCTATAACACCTTTATCTACGAAATTGGTATTTAGTATTTTTTACC 6278

  scaffold400|s     133926 TCCAAACGGCTTAGGTC 133942
                                            
  scaffold171|s       6279 TCCAAACGGCTTAGGTC 6295

Matrix = 20p43g.matrix
Kimura (with divCpGMod) = 5.87
Transitions / transversions = 1.88 (260/138)
Gap_init rate = 0.01 (80 / 6342), avg. gap size = 1.20 (96 / 80)


11016 6.11 2.18 1.11 scaffold400|size204122 133945 135368 (54516) C genome_6_19263#LTR/Copia (189) 1439 1 m_b2508s001i76 125338

  scaffold400|s     133945 CGCAACGTCACCCGCGACCATACTGTTGCTTGGCTTGGTGAGATTCACCT 133994
                                                    ii      v               v
C genome_6_1926       1439 CGCAACGTCACCCGCGACCATACTGCCGCTTGGATTGGTGAGATTCACCG 1390

  scaffold400|s     133995 TATTCCCAGAGAAATTGCACCATTTCTAACATGCCATTTTTGTTACACAG 134044
                                                                             
C genome_6_1926       1389 TATTCCCAGAGAAATTGCACCATTTCTAACATGCCATTTTTGTTACACAG 1340

  scaffold400|s     134045 CAACCATCATGACAGGGTGGGGGAAAGATGGGAATTTCTTGACTGTAAGT 134094
                                        v   v                       i        
C genome_6_1926       1339 CAACCATCATGACCGGGAGGGGGAAAGATGGGAATTTCTTGGCTGTAAGT 1290

  scaffold400|s     134095 AAGTTTATTTTTACAGTGCCTATTCCCTGATTTTATTGCCTACATTATCA 134144
                           ----           i                                ii
C genome_6_1926       1289 ----TTATTTTTACAATGCCTATTCCCTGATTTTATTGCCTACATTATTG 1244

  scaffold400|s     134145 ACTCATAGGGGCATTCGTTGTTGTTCCTTTCTTTGCAGTCCTGGGTGAAC 134194
                                           i                                 
C genome_6_1926       1243 ACTCATAGGGGCATTCATTGTTGTTCCTTTCTTTGCAGTCCTGGGTGAAC 1194

  scaffold400|s     134195 TATTCACCAGGCTTTGATGGTGACTTTTTGGTTTGAAATTCGCGTAACAC 134244
                                                       i  i   v              
C genome_6_1926       1193 TATTCACCAGGCTTTGATGGTGACTTTTCGGCTTGCAATTCGCGTAACAC 1144

  scaffold400|s     134245 CAAAAATAAAGGTGAGTGCTCTTTGTCATCCATTTCCTAAAAAAATTTCC 134294
                                v                              v vi vvv-     
C genome_6_1926       1143 CAAAATTAAAGGTGAGTGCTCTTTGTCATCCATTTCATTGATTT-TTTCC 1095

  scaffold400|s     134295 AGCTTCTTCCTTGAATCTTCTCTTTTCTCACATGTCATTTTAATAACAAC 134344
                                                    i     ii v       i       
C genome_6_1926       1094 AGCTTCTTCCTTGAATCTTCTCTTTCCTCACGCGACATTTTAGTAACAAC 1045

  scaffold400|s     134345 ATGATTTAACTCACTCTTTATTATCAGCTGACGCCTCCCCATCCCCAGCG 134394
                             v     v   i            i               ------ i 
C genome_6_1926       1044 ATTATTTATCTCGCTCTTTATTATCGGCTGACGCCTCCCCA------GTG 1001

  scaffold400|s     134395 CCGTGTCAGATAAAGTGATTGGCTTAGAGGTGTGCAGGGACAAATATAAG 134444
                                                           v               v 
C genome_6_1926       1000 CCGTGTCAGATAAAGTGATTGGCTTAGAGGTGAGCAGGGACAAATATACG 951

  scaffold400|s     134445 TCCACATTTTCACTCCACTTTATGGTAATTGTTGCATCTTACATGAACCT 134494
                              v                         i                    
C genome_6_1926        950 TCCTCATTTTCACTCCACTTTATGGTAATCGTTGCATCTTACATGAACCT 901

  scaffold400|s     134495 TTTGTTTATCTTACATGAACCTTTTGTTAAAAACAAAACACGACAAATAT 134544
                                     --   --   vv  -i i  i                   
C genome_6_1926        900 TTTGTTTATC--ACA--AACAGTT-ATCAAGAACAAAACACGACAAATAT 856

  scaffold400|s     134545 TAGAACAGGTCAATGAGGTTGACTTGAGTTTGAACAATGAAGGAAGTGAC 134594
                                                                             
C genome_6_1926        855 TAGAACAGGTCAATGAGGTTGACTTGAGTTTGAACAATGAAGGAAGTGAC 806

  scaffold400|s     134595 TGCAGAGTCAAGGAGCGTGAGTTTGGATTGTTAGATGCAGCTAGGATAGA 134644
                                                                             
C genome_6_1926        805 TGCAGAGTCAAGGAGCGTGAGTTTGGATTGTTAGATGCAGCTAGGATAGA 756

  scaffold400|s     134645 ATCACCCAAAAACGAAAGTCATCTCTTATGATCAGAGTTCCAATAGCGGG 134694
                               i       i                                 i   
C genome_6_1926        755 ATCATCCAAAAATGAAAGTCATCTCTTATGATCAGAGTTCCAATAGTGGG 706

  scaffold400|s     134695 AGCAAGAATGAAGATTTTATTGTTTATCTGTTTTTTACAGTGTGGGGTGT 134744
                            v                      i         v v             
C genome_6_1926        705 ATCAAGAATGAAGATTTTATTGTTCATCTGTTTTGTTCAGTGTGGGGTGT 656

  scaffold400|s     134745 ATGCTAAACTAATATCCATTGCAAGTAAGCAATTCTTTACAATTTTTTTT 134794
                                           v     i     v             vv      
C genome_6_1926        655 ATGCTAAACTAATATCAATTGCGAGTAATCAATTCTTTACAAAGTTTTTT 606

  scaffold400|s     134795 GACCCTGTTCTTTGATGATGATTACAAA-GATGAGAGAG----------- 134832
                                                       -          -----------
C genome_6_1926        605 GACCCTGTTCTTTGATGATGATTACAAATGATGAGAGAGTAACTTAGTAA 556

  scaffold400|s     134833 -------------------TAACAGTCTTATTTGCTAGTCTAACAGAATG 134863
                           -------------------                            v  
C genome_6_1926        555 ACTAAACAACATGGAGTTTTAACAGTCTTATTTGCTAGTCTAACAGACTG 506

  scaffold400|s     134864 TAACTTCGATGAAGTCTGTATATCCAAAGAACTTCAGAATTGTAATTGGA 134913
                               v                                             
C genome_6_1926        505 TAACGTCGATGAAGTCTGTATATCCAAAGAACTTCAGAATTGTAATTGGA 456

  scaffold400|s     134914 AGGGAGAATAACAACAATGTTTTGCAGTTGAGAGCAAACTTGCCTCAGGA 134963
                                          v                  v               
C genome_6_1926        455 AGGGAGAATAACAACTATGTTTTGCAGTTGAGAGAAAACTTGCCTCAGGA 406

  scaffold400|s     134964 ACACTGAGAGTTGGATGGTGTGTTCTGACCTTCGCAGCCTTCTTAACAAG 135013
                                                v     i    v                 
C genome_6_1926        405 ACACTGAGAGTTGGATGGTGTCTTCTGGCCTTGGCAGCCTTCTTAACAAG 356

  scaffold400|s     135014 CTCCTTAAGCTTTTCCTCACTCCTATTCATGTTAGGAGTGAGGTGCCCCT 135063
                                       i                                     
C genome_6_1926        355 CTCCTTAAGCTTCTCCTCACTCCTATTCATGTTAGGAGTGAGGTGCCCCT 306

  scaffold400|s     135064 ATGTTGCCGCGATTATTTGTGGCAACAGGGAAGATATGGACAGTGTAACA 135113
                                 i            i                              
C genome_6_1926        305 ATGTTGTCGCGATTATTTGCGGCAACAGGGAAGATATGGACAGTGTAACA 256

  scaffold400|s     135114 AGTGGACACCATGATATGGTCACATATTATTTTGCGAACATGTCCCTTCA 135163
                               v    i                  v      i   i  i       
C genome_6_1926        255 AGTGTACACTATGATATGGTCACATATTTTTTTGCAAACGTGCCCCTTCA 206

  scaffold400|s     135164 AGCACAATTTTCAATGGCTTGCAGCGGTCAGACACCCATCAACCCATATA 135213
                              i i     v    i       i  v                      
C genome_6_1926        205 AGCGCGATTTTGAATGACTTGCAGTGGACAGACACCCATCAACCCATATA 156

  scaffold400|s     135214 CCGTTGGAAAGCTAGTGAAAAGGAGAATCCGTATTATTTTGCGCAAATAC 135263
                                        v        i          v              v 
C genome_6_1926        155 CCGTTGGAAAGCTCGTGAAAAGAAGAATCCGTAGTATTTTGCGCAAATCC 106

  scaffold400|s     135264 CACTACGAGGGCTGCGGAAAAAGTTATATGCAATTTAAGAAAACTGATGA 135313
                               i         i                      v     i   i  
C genome_6_1926        105 CACTGCGAGGGCTGTGGAAAAAGTTATATGCAATTTACGAAAATTGACGA 56

  scaffold400|s     135314 GAATCGTTTATTTTTTGTTACAAAAGGGGGTGTGTCAGTACAACAATTAA 135363
                                                           ii       v        
C genome_6_1926         55 GAATCGTTTATTTTTTGTTACAAAAGGGGGTGCATCAGTACTACAATTAA 6

  scaffold400|s     135364 ACTGG 135368
                                
C genome_6_1926          5 ACTGG 1

Matrix = 20p43g.matrix
Kimura (with divCpGMod) = 5.48
Transitions / transversions = 1.10 (45/41)
Gap_init rate = 0.01 (19 / 1423), avg. gap size = 2.47 (47 / 19)


2632 6.12 2.03 0.57 scaffold400|size204122 135367 135711 (54173) genome_5_10038#DNA 195 544 (0) m_b2508s001i77 125340

  scaffold400|s     135367 GGTACCATTTGAACCATTCAAAT---TTCTGCAAATCGTCAAATCCATGT 135413
                                v                 ---              i    i    
  genome_5_1003        195 GGTACGATTTGAACCATTCAAATCGTTTCTGCAAATCGTCGAATCTATGT 244

  scaffold400|s     135414 TAAAATCGTCCACAGCATTCCACGTGTCCATCGAACACGTCAAATCTATG 135463
                                                                    i v      
  genome_5_1003        245 TAAAATCGTCCACAGCATTCCACGTGTCCATCGAACACGTCGACTCTATG 294

  scaffold400|s     135464 TTAAAATTGTCAACAGCATTCCACGTGTCAATCGAACAGGACAATCCACC 135513
                                  i   v                 v        vi          
  genome_5_1003        295 TTAAAATCGTCCACAGCATTCCACGTGTCCATCGAACACAACAATCCACC 344

  scaffold400|s     135514 GACCTGAAACATGACATTTCTCATAACAGGGGGAGTCTTCCGTCTTAACG 135563
                                                           i       i   v    i
  genome_5_1003        345 GACCTGAAACATGACATTTCTCATAACAGGGGAAGTCTTCTGTCGTAACA 394

  scaffold400|s     135564 GGGGACATACTGGTACCATTCACCGATTCGAGATTTGTTTGAACAACAAA 135613
                                           v                  i              
  genome_5_1003        395 GGGGACATACTGGTACGATTCACCGATTCGAGATTCGTTTGAACAACAAA 444

  scaffold400|s     135614 CTCGAATGTATCTTA--AATTTCCATGAATCTTTTTATTCGCTCTATATT 135661
                                          --       i              i --   v   
  genome_5_1003        445 CTCGAATGTATCTTAACAATTTCCGTGAATCTTTTTATTTG--CTAGATT 492

  scaffold400|s     135662 G--GAAAAAAGATTCAACATACGGCCATCTGAGGAACAAAGTCACAGCCT 135709
                            --i                                    v         
  genome_5_1003        493 GAAAAAAAAAGATTCAACATACGGCCATCTGAGGAACAAACTCACAGCCT 542

  scaffold400|s     135710 AA 135711
                             
  genome_5_1003        543 AA 544

Matrix = 20p43g.matrix
Kimura (with divCpGMod) = 4.97
Transitions / transversions = 1.33 (12/9)
Gap_init rate = 0.01 (5 / 344), avg. gap size = 1.80 (9 / 5)


405 16.52 18.26 0.00 scaffold400|size204122 135711 135825 (54059) genome_10_3662#DNA 565 700 (0) m_b2508s001i78 125341

  scaffold400|s     135711 ACATATCCATATCTCAGAAAGAAGAAACTTTGGAAAGTTTACTTTCGCTT 135760
                                 i   v   v       v    vv  v               i  
  genome_10_366        565 ACATATTCATTTCTAAGAAAGACGAAAAATTTGAAAGTTTACTTTCGTTT 614

  scaffold400|s     135761 ATCTA----CCTACTACAGTACA------------ATAC-----TCTTCT 135789
                            vv  ----        v     ------------ i  -----      
  genome_10_366        615 AGATAACAGCCTACTACTGTACATCTACCGCGTTCACACAATTTTCTTCT 664

  scaffold400|s     135790 CTATGCTTCCCTCGTTTCTAAATTTTCTGGATCTTC 135825
                           iv  i             vv     v i        
  genome_10_366        665 TAATACTTCCCTCGTTTCACAATTTACCGGATCTTC 700

Matrix = 20p43g.matrix
Kimura (with divCpGMod) = 17.67
Transitions / transversions = 0.46 (6/13)
Gap_init rate = 0.03 (3 / 114), avg. gap size = 7.00 (21 / 3)


4538 3.90 3.72 0.00 scaffold400|size204122 135876 136439 (53445) C genome_1_17731#DNA (0) 615 31 m_b2508s001i79 125342

  scaffold400|s     135876 CAGCTGTTCGCACGAAAAATTGACCCTGTGTAGCCTAGTACAAATACCTT 135925
                                   i                i                        
C genome_1_1773        615 CAGCTGTTTGCACGAAAAATTGACCTTGTGTAGCCTAGTACAAATACCTT 566

  scaffold400|s     135926 TAAATACTAAGTTATTTTTTTCCTATCTTCCATCAACCTAGATAAATTGG 135975
                                                       v                    v
C genome_1_1773        565 TAAATACTAAGTTATTTTTTTCCTATCTGCCATCAACCTAGATAAATTGC 516

  scaffold400|s     135976 TAACAACCATGGGATCAGCCACCCAAGAATTC----------GACTTTGG 136015
                               v                           ----------        
C genome_1_1773        515 TAACCACCATGGGATCAGCCACCCAAGAATTCATTCGCAGTGGACTTTGG 466

  scaffold400|s     136016 CTATGAACATTCTCAGCAGGACCTAAAGCACTTCATTGCTTTTGATACAC 136065
                                                        i            v       
C genome_1_1773        465 CTATGAACATTCTCAGCAGGACCTAAAGCGCTTCATTGCTTTAGATACAC 416

  scaffold400|s     136066 CCATAGGGCATTTTCAGACCTTTAGGTCCTACTGAGAATTGTTTAAATTA 136115
                                                                    i        
C genome_1_1773        415 CCATAGGGCATTTTCAGACCTTTAGGTCCTACTGAGAATTGCTTAAATTA 366

  scaffold400|s     136116 ATTATTTTCTATTTCCTCCCCCATCACGGTGAATCGAAAATAATGGCTGC 136165
                                                 v    v                      
C genome_1_1773        365 ATTATTTTCTATTTCCTCCCCCCTCACCGTGAATCGAAAATAATGGCTGC 316

  scaffold400|s     136166 AAGTATTACTGTCTCTGAATGAATCTGACAGCAAATGGATACGCGATAAT 136215
                             v      v                                       v
C genome_1_1773        315 AACTATTACAGTCTCTGAATGAATCTGACAGCAAATGGATACGCGATAAG 266

  scaffold400|s     136216 GGGGGATTAGAAATACATTGTGTAGAGCGTAATGTCTTTTAGCAATCCCC 136265
                               i                                         i   
C genome_1_1773        265 GGGGAATTAGAAATACATTGTGTAGAGCGTAATGTCTTTTAGCAATTCCC 216

  scaffold400|s     136266 CCATTTGTTGGGGGCATTCTCTTTTAATCGGTCAAACTTTATGTGA-GTA 136314
                                                                   i     -   
C genome_1_1773        215 CCATTTGTTGGGGGCATTCTCTTTTAATCGGTCAAACTTTGTGTGAGGTA 166

  scaffold400|s     136315 TTTCGAGGATGGGGGGTATTTGACAACCCTTCGACTTGTGATGT-AAAAG 136363
                                           v      i            v       -     
C genome_1_1773        165 TTTCGAGGATGGGGGGGATTTGATAACCCTTCGACTGGTGATGTAAAAAG 116

  scaffold400|s     136364 TTGGCC-TTTTTGGCTAGCAAAA-----CCAT---TCGTGCAAGGTAAAA 136404
                                 -                -----i   ---            v  
C genome_1_1773        115 TTGGCCTTTTTTGGCTAGCAAAAACGATTCATTAATCGTGCAAGGTATAA 66

  scaffold400|s     136405 AAAATTAAGACTACGTACAATATGTACCACCTCTA 136439
                                                v             
C genome_1_1773         65 AAAATTAAGACTACGTACAATTTGTACCACCTCTA 31

Matrix = 20p43g.matrix
Kimura (with divCpGMod) = 3.84
Transitions / transversions = 0.69 (9/13)
Gap_init rate = 0.01 (6 / 563), avg. gap size = 3.50 (21 / 6)


657 6.34 0.00 15.46 scaffold400|size204122 138714 138825 (51059) genome_7_2791#DNA 3 99 (348) m_b2508s001i80 125343

  scaffold400|s     138714 GAAGGATAACATCTCTTTGACCAAGACCTCGGTACAATACAATACCCAAG 138763
                             i    i                   v       ----------     
  genome_7_2791          3 GAGGGATGACATCTCTTTGACCAAGACATCGGTAC----------CCAAG 42

  scaffold400|s     138764 TATACTGTAGAGAATTTTTTTGGCGGTTGGTCGGGCAACTTTCTCCCTAA 138813
                             --       ii                                  ---
  genome_7_2791         43 TA--CTGTAGAAGATTTTTTTGGCGGTTGGTCGGGCAACTTTCTCCC--- 87

  scaffold400|s     138814 TAACTAGCTCTA 138825
                                   i   
  genome_7_2791         88 TAACTAGCCCTA 99

Matrix = 20p43g.matrix
Kimura (with divCpGMod) = 6.54
Transitions / transversions = 5.00 (5/1)
Gap_init rate = 0.14 (15 / 111), avg. gap size = 1.00 (15 / 15)


5989 1.62 2.36 0.00 scaffold400|size204122 138842 139519 (50365) genome_9_6702#DNA 1 694 (0) m_b2508s001i82 125344

  scaffold400|s     138842 TGGTTGTCAAAGTTTCCTGCAGACCGTGTGCAGACGCAGACGCGATCATG 138891
                                                                             
  genome_9_6702          1 TGGTTGTCAAAGTTTCCTGCAGACCGTGTGCAGACGCAGACGCGATCATG 50

  scaffold400|s     138892 AACTTCTAGTTTTATGACGTCATGTACTGCGCCGCGTATGTATAGGAGTC 138941
                             i                                               
  genome_9_6702         51 AATTTCTAGTTTTATGACGTCATGTACTGCGCCGCGTATGTATAGGAGTC 100

  scaffold400|s     138942 TAGAGGTCGCGACCTCGTCTGCAGGAAACTGTGTCCGATTGTGCGGTCAT 138991
                                                                             
  genome_9_6702        101 TAGAGGTCGCGACCTCGTCTGCAGGAAACTGTGTCCGATTGTGCGGTCAT 150

  scaffold400|s     138992 TCACGGAGTTTCTCGGTCTTAGATCATGTAAAAAACTTCATGATCGCGTC 139041
                                                                             
  genome_9_6702        151 TCACGGAGTTTCTCGGTCTTAGATCATGTAAAAAACTTCATGATCGCGTC 200

  scaffold400|s     139042 TGCATCTGCATCGTGATCTCGTCTGCACGAAAAATCATGCAGACGAGAGC 139091
                                                                             
  genome_9_6702        201 TGCATCTGCATCGTGATCTCGTCTGCACGAAAAATCATGCAGACGAGAGC 250

  scaffold400|s     139092 ACGACCTTCTGCAACTGCGATTATCACTTAATGTATACCATACGTATCGT 139141
                                                           v                 
  genome_9_6702        251 ACGACCTTCTGCAACTGCGATTATCACTTAATTTATACCATACGTATCGT 300

  scaffold400|s     139142 AAGCATAGATACTGTATATGAAAAATTTG---------------AATTTT 139176
                                                        ---------------      
  genome_9_6702        301 AAGCATAGATACTGTATATGAAAAATTTGCAGTATGTACAGTAAAATTTT 350

  scaffold400|s     139177 CACATGATGCCAGAAATAAATATATTACGGTACGATAACATACATCTATC 139226
                             i                                  v            
  genome_9_6702        351 CATATGATGCCAGAAATAAATATATTACGGTACGATATCATACATCTATC 400

  scaffold400|s     139227 ACTTTAAAATCACTTATTTGACACAAATATGAAGACAACCCTAGCATGAG 139276
                                                                           v 
  genome_9_6702        401 ACTTTAAAATCACTTATTTGACACAAATATGAAGACAACCCTAGCATGTG 450

  scaffold400|s     139277 GTACCACACACAGTCTGAC-AAAAATTAATTTACATCTAAAGGTTGCGTC 139325
                                              -                              
  genome_9_6702        451 GTACCACACACAGTCTGACAAAAAATTAATTTACATCTAAAGGTTGCGTC 500

  scaffold400|s     139326 TCGGTCTGCAGAATGTGCTGTTACTGTCTGCAGGGGATGTCAAAGTTTAA 139375
                                                                             
  genome_9_6702        501 TCGGTCTGCAGAATGTGCTGTTACTGTCTGCAGGGGATGTCAAAGTTTAA 550

  scaffold400|s     139376 TGCAGATGAAGACATCATAATGATTATAGGCTTAAATAAATAGCTGGACT 139425
                                                              i         v    
  genome_9_6702        551 TGCAGATGAAGACATCATAATGATTATAGGCTTAAGTAAATAGCTCGACT 600

  scaffold400|s     139426 AACTTAGAAATTTGACTCGAGATATTGTAAAAAACGTCGTGATCACGTCT 139475
                                                              v              
  genome_9_6702        601 AACTTAGAAATTTGACTCGAGATATTGTAAAAAACTTCGTGATCACGTCT 650

  scaffold400|s     139476 GCATCTGCAGAAGTCCGTAAAAAACTTTGACAGCCACTATTATC 139519
                                         i                        v i  
  genome_9_6702        651 GCATCTGCAGAAGTTCGTAAAAAACTTTGACAGCCACTAATGTC 694

Matrix = 20p43g.matrix
Kimura (with divCpGMod) = 1.64
Transitions / transversions = 0.83 (5/6)
Gap_init rate = 0.00 (2 / 677), avg. gap size = 8.00 (16 / 2)


3561 3.13 0.00 1.69 scaffold400|size204122 139516 139937 (49947) C genome_4_4690#DNA (5) 415 1 m_b2508s001i83 125345

  scaffold400|s     139516 TATCTCTGATGACAAGATCCCACGGATTATTAGCTCTTTTTTACCCGATT 139565
                                                                             
C genome_4_4690        415 TATCTCTGATGACAAGATCCCACGGATTATTAGCTCTTTTTTACCCGATT 366

  scaffold400|s     139566 TTGTGACATATGTGTTTTTTGACATGTTAATCATCCTCGGTCATTCTGAA 139615
                                    v           i                         i  
C genome_4_4690        365 TTGTGACATTTGTGTTTTTTGGCATGTTAATCATCCTCGGTCATTCTAAA 316

  scaffold400|s     139616 AACACTAGAATTAGACTCTCCTTACTGACAGCAACATGCCCATATGCATA 139665
                                                  i i                        
C genome_4_4690        315 AACACTAGAATTAGACTCTCCTTGCCGACAGCAACATGCCCATATGCATA 266

  scaffold400|s     139666 GCTCCTAGAGTAAATCGGGTTGGTTGTCGAGTTATCACATTTTATCGCTC 139715
                                i  --   v  v                                 
C genome_4_4690        265 GCTCCCAG--TAACTCCGGTTGGTTGTCGAGTTATCACATTTTATCGCTC 218

  scaffold400|s     139716 AGCTCACATCACATCACATCACATCACGTGATAGGCACACACAGCACAAC 139765
                                                   -----                     
C genome_4_4690        217 AGCTCACATCACATCACATCACAT-----GATAGGCACACACAGCACAAC 173

  scaffold400|s     139766 AAGGTTCGACGAAAAGCAAGGGAAAAAGCGGCCTACTCTACAGTACCGAG 139815
                                                        i    i               
C genome_4_4690        172 AAGGTTCGACGAAAAGCAAGGGAAAAAGCAGCCTGCTCTACAGTACCGAG 123

  scaffold400|s     139816 GTAAATAGGGCGGATACCATTATTTTTTCTCCGTGTTAGGACCACTAACT 139865
                                                                             
C genome_4_4690        122 GTAAATAGGGCGGATACCATTATTTTTTCTCCGTGTTAGGACCACTAACT 73

  scaffold400|s     139866 AACGACAGATTATAGGATTTATTTTTATGTATCTTTAGACATTTTTAGGG 139915
                                 i                             v             
C genome_4_4690         72 AACGACGGATTATAGGATTTATTTTTATGTATCTTTTGACATTTTTAGGG 23

  scaffold400|s     139916 TCTTGTCATCAGAGATAGACGG 139937
                                            v    
C genome_4_4690         22 TCTTGTCATCAGAGATATACGG 1

Matrix = 20p43g.matrix
Kimura (with divCpGMod) = 2.75
Transitions / transversions = 1.60 (8/5)
Gap_init rate = 0.02 (7 / 421), avg. gap size = 1.00 (7 / 7)


972 9.38 0.00 0.00 scaffold400|size204122 139961 140088 (49796) genome_8_17516#DNA 1 128 (359) m_b2508s001i84 125346

  scaffold400|s     139961 CAAGATAGAATTAACTTTGACGCATTAAATGTCAGATATCTTCGGGAGCT 140010
                             i v     v v                             i  vv   
  genome_8_1751          1 CAGGTTAGAAATCACTTTGACGCATTAAATGTCAGATATCTTTGGCCGCT 50

  scaffold400|s     140011 GGTGCGGCCTCAATATACACCCTGTGAGTCCCGGCCAACATTGCATAACC 140060
                                                 ii                     i    
  genome_8_1751         51 GGTGCGGCCTCAATATACACCCCATGAGTCCCGGCCAACATTGCACAACC 100

  scaffold400|s     140061 CTTTGGGACTATCTCAGGGGCTTAGGCC 140088
                                                   i i 
  genome_8_1751        101 CTTTGGGACTATCTCAGGGGCTTAAGTC 128

Matrix = 20p43g.matrix
Kimura (with divCpGMod) = 10.07
Transitions / transversions = 1.40 (7/5)
Gap_init rate = 0.00 (0 / 127), avg. gap size = 0.0 (0 / 0)


2639 7.28 7.53 0.25 scaffold400|size204122 140085 140456 (49428) C genome_10_17896#DNA (0) 1720 1322 m_b2508s001i85 125347

  scaffold400|s     140085 GGCCATTCACTAGCGAGCGTGCTAAACGCTGGGCTAACATCATTCTTTGA 140134
                                     i v                               i     
C genome_10_178       1720 GGCCATTCACCATCGAGCGTGCTAAACGCTGGGCTAACATCATTTTTTGA 1671

  scaffold400|s     140135 GCTCATTACCTATTTTTAAGCTCTCACCGGTCGTGTCCATGTCCGCACTC 140184
                                                i   i i           i      i   
C genome_10_178       1670 GCTCATTACCTATTTTTAAGCCCTCGCTGGTCGTGTCCACGTCCGCGCTC 1621

  scaffold400|s     140185 GCCCAGTTTTTTTAGATTTTTTTTCGCCCGGAGCGCTAAATCCGATTTCC 140234
                                        v                                    
C genome_10_178       1620 GCCCAGTTTTTTTCGATTTTTTTTCGCCCGGAGCGCTAAATCCGATTTCC 1571

  scaffold400|s     140235 ATGTGCAAAAAGAGGCTTCTTTCGCCCGGAGCGCTAAAGCTGTCGCCCAC 140284
                              i                                    i         
C genome_10_178       1570 ATGCGCAAAAAGAGGCTTCTTTCGCCCGGAGCGCTAAAGCCGTCGCCCAC 1521

  scaffold400|s     140285 TCATTTTTGGACCTGTATCACTG--------TAGGTAT--CACTGTATCA 140324
                                   -  i           --------  v    --      i   
C genome_10_178       1520 TCATTTTT-GATCTGTATCACTGCCTATCACTACGTATCACACTGTGTCA 1472

  scaffold400|s     140325 ACCCTCATTCATCTCTTTTCTCGT------------------CGCTGACA 140356
                            i  v     v    i        ------------------        
C genome_10_178       1471 ATCCACATTCCTCTCCTTTCTCGTCGACGGCCCCAGTTTCCCCGCTGACA 1422

  scaffold400|s     140357 TTTCTGCCGTCAACGCTGTGGGTTCCTGCCAATTCCACTCCGTCTTCGTC 140406
                                      i       v v i                v   v     
C genome_10_178       1421 TTTCTGCCGTCGACGCTGTTGTTCCCTGCCAATTCCACTCAGTCATCGTC 1372

  scaffold400|s     140407 GAATAACTCTGCGCTGACGGCGATGACTTCTGCGCTGCCGTTGCCGCTGC 140456
                                                  ii              v          
C genome_10_178       1371 GAATAACTCTGCGCTGACGGCGACAACTTCTGCGCTGCCCTTGCCGCTGC 1322

Matrix = 20p43g.matrix
Kimura (with divCpGMod) = 6.07
Transitions / transversions = 1.70 (17/10)
Gap_init rate = 0.01 (4 / 371), avg. gap size = 7.25 (29 / 4)

545 11.90 0.00 0.00 scaffold400|size204122 140382 140465 (49419) C genome_10_17896#DNA (395) 1325 1242 m_b2508s001i86 125347

  scaffold400|s     140382 CTGCCAATTCCACTCCGTCTTCGTCGAATAACTCTGCGCTGACGGCGATG 140431
                               v        iiv   v                            i 
C genome_10_178       1325 CTGCAAATTCCACCTAGTCATCGTCGAATAACTCTGCGCTGACGGCGACG 1276

  scaffold400|s     140432 ACTTCTGCGCTGCCGTTGCCGCTGCCGCTGGGGC 140465
                                         v     i i     i     
C genome_10_178       1275 ACTTCTGCGCTGCCCTTGCCACCGCCGCCGGGGC 1242

Matrix = 20p43g.matrix
Kimura (with divCpGMod) = 9.25
Transitions / transversions = 1.50 (6/4)
Gap_init rate = 0.00 (0 / 83), avg. gap size = 0.0 (0 / 0)


411 2.28 0.24 0.98 scaffold400|size204122 140803 141212 (48672) (CA)n#Simple_repeat 1 407 (0) c_b2508s251i0 125348

  scaffold400|s     140803 CACACACACACACACACACACACACACACACACACACACACACACACACA 140852
                                                                             
  (CA)n#Simple_          1 CACACACACACACACACACACACACACACACACACACACACACACACACA 50

  scaffold400|s     140853 CACACACACACACACACACACACACACACACACACACACACACACACACA 140902
                                                                             
  (CA)n#Simple_         51 CACACACACACACACACACACACACACACACACACACACACACACACACA 100

  scaffold400|s     140903 CACACACACACACACACACACACACACACACACACACACACACACACACA 140952
                                                                             
  (CA)n#Simple_        101 CACACACACACACACACACACACACACACACACACACACACACACACACA 150

  scaffold400|s     140953 CACACACACACACACACACACACACACACACACACACACACACACACACA 141002
                                                                             
  (CA)n#Simple_        151 CACACACACACACACACACACACACACACACACACACACACACACACACA 200

  scaffold400|s     141003 CACACACACACACACACACACACACACACACACACACACACACACACACA 141052
                                                                             
  (CA)n#Simple_        201 CACACACACACACACACACACACACACACACACACACACACACACACACA 250

  scaffold400|s     141053 CACACACACACAAAGCACACACACACACACACACACACACACACACACAC 141102
                                       v -                                   
  (CA)n#Simple_        251 CACACACACACACA-CACACACACACACACACACACACACACACACACAC 299

  scaffold400|s     141103 ACACGCACACACGCACGCACGCACGCACGCACGCACACACACACACACAC 141152
                               i       i   i   i   i   i   i                 
  (CA)n#Simple_        300 ACACACACACACACACACACACACACACACACACACACACACACACACAC 349

  scaffold400|s     141153 ACACACACACACACACACACACACAAAGCACACACACACACACTA-AGCA 141201
                                                    v -               - - -  
  (CA)n#Simple_        350 ACACACACACACACACACACACACACA-CACACACACACACAC-ACA-CA 396

  scaffold400|s     141202 CACACACACAC 141212
                                      
  (CA)n#Simple_        397 CACACACACAC 407

Matrix = Unknown
Transitions / transversions = 3.50 (7/2)
Gap_init rate = 0.01 (5 / 409), avg. gap size = 1.00 (5 / 5)


4665 9.64 0.42 4.21 scaffold400|size204122 141213 141927 (47957) rnd-1_family-941#LINE/CRE-II 112 800 (887) m_b2508s001i87 125349

  scaffold400|s     141213 CATCCCGAGCCCCAACAGCATGGTAATTGGTGCTGTTTTCACGTGCGTTT 141262
                                               i                v        v   
  rnd-1_family-        112 CATCCCGAGCCCCAACAGCACGGTAATTGGTGCTGTTATCACGTGCTTTT 161

  scaffold400|s     141263 TTACGTACCGCGCCCATTTTTTCCGGCTCGGCGTCAAATAGGGTAGTACT 141312
                            i   i                i  vi                ii     
  rnd-1_family-        162 TCACGCACCGCGCCCATTTTTTTCGCTTCGGCGTCAAATAGGGCGGTACT 211

  scaffold400|s     141313 ATGTGGGCGCACCTCCATCTGGCAGCCGCGTCTCTTGTGCGCTTACGAGA 141362
                                           i  i   v          vv i    vi      
  rnd-1_family-        212 ATGTGGGCGCACCTCCGTCCGGCCGCCGCGTCTCAAGCGCGCGCACGAGA 261

  scaffold400|s     141363 TGCACCGGCCGCAACAGAGGACGCGCCTAATCAGGAAATTTCCGTCCGGA 141412
                                          v             i  v       ?      v  
  rnd-1_family-        262 TGCACCGGCCGCAACTGAGGACGCGCCTAGTCCGGAAATTNCCGTCCCGA 311

  scaffold400|s     141413 GACGACGATCGATCGATCGATCGATCGATTGCCTCTGCCAACCCTCGCCA 141462
                             ---------------------------      v             i
  rnd-1_family-        312 GA---------------------------TGCCTCGGCCAACCCTCGCCG 334

  scaffold400|s     141463 CCGCTGCTGCCAGAGGACTGTGGAGTCACAAAAGTGCTGTCAATGCACTC 141512
                               i  i          i i      i i  i               i 
  rnd-1_family-        335 CCGCCGCCGCCAGAGGACCGCGGAGTCGCGAAGGTGCTGTCAATGCACCC 384

  scaffold400|s     141513 GCTTTGCGACCTGCGGCATGGACCCTCGCGTTGTCTGCGAATGCAGAGCA 141562
                               i            ii           i                   
  rnd-1_family-        385 GCTTCGCGACCTGCGGCGCGGACCCTCGCGCTGTCTGCGAATGCAGAGCA 434

  scaffold400|s     141563 GCGCGACGAGAATGCTCCAACTGCTGCGCTGGCAGGAAGTACAAAAATGG 141612
                                           ?            ?   i   i  i vi    v 
  rnd-1_family-        435 GCGCGACGAGAATGCTNCAACTGCTGCGCNGGCGGGAGGTGCCGAAATCG 484

  scaffold400|s     141613 AGCCAGC-AGCTCGATCGTCGCATCGCCGCCTCCTGGTGACAACACCATC 141661
                                  -               ?          ?  i      ?     
  rnd-1_family-        485 AGCCAGCGAGCTCGATCGTCGCANCGCCGCCTCCNGGCGACAACNCCATC 534

  scaffold400|s     141662 TGTCACCAGGTGGCCCCCATCGCTCCTTCTTGCGGACAACCGCGCTCGGG 141711
                               i  ?  i    v  i    ?  ??  i             ?vvv  
  rnd-1_family-        535 TGTCGCCNGGCGGCCACCGTCGCNCCNNCTCGCGGACAACCGCGNGACGG 584

  scaffold400|s     141712 GGCCAGAAT-TGCTGGGTCCCAGGCTGAGACGTCCCCACCAGCCCCAGAG 141760
                               iv  i-   i                       v            
  rnd-1_family-        585 GGCCGCAACATGCCGGGTCCCAGGCTGAGACGTCCCCTCCAGCCCCAGAG 634

  scaffold400|s     141761 GACCCCCCTGTTGACCCTCCTGTGGCCGAGGAGGTACCCAACGAGCAA-A 141809
                                 v i  i                                    - 
  rnd-1_family-        635 GACCCCACCGTCGACCCTCCTGTGGCCGAGGAGGTACCCAACGAGCAACA 684

  scaffold400|s     141810 CCAATGCTCCCACAACTACTCTCCCGGTACCACCGCCGGAGGACTCAGCA 141859
                             i       --  ? v                             i   
  rnd-1_family-        685 CCGATGCTCC--CANCGACTCTCCCGGTACCACCGCCGGAGGACTCGGCA 732

  scaffold400|s     141860 CTCCGGGTACTGGGAATATGGCCTTCCTGGACCTCAGTCAGGAAACTGAA 141909
                               ?            i     i   i                     ?
  rnd-1_family-        733 CTCCNGGTACTGGGAATGTGGCCCTCCCGGACCTCAGTCAGGAAACTGAN 782

  scaffold400|s     141910 GATTGAGAGGTACCGGTG 141927
                              v              
  rnd-1_family-        783 GATGGAGAGGTACCGGTG 800

Matrix = 20p43g.matrix
Kimura (with divCpGMod) = 6.17
Transitions / transversions = 2.00 (44/22)
Gap_init rate = 0.04 (32 / 714), avg. gap size = 1.00 (32 / 32)


4438 7.97 0.75 4.02 scaffold400|size204122 141928 142594 (47290) rnd-1_family-191#RC/Helitron 1 646 (5) m_b2509s001i1 125350

  scaffold400|s     141928 CACTGCTACCGAAAATATAGTTGTGGTTATAGTTGCAAGAGCTCAACTAT 141977
                                                                             
  rnd-1_family-          1 CACTGCTACCGAAAATATAGTTGTGGTTATAGTTGCAAGAGCTCAACTAT 50

  scaffold400|s     141978 AACTCTCCCTACAGGTGCCTATAGTTGACTTATAGGATAGAAATCACAAC 142027
                                                                             
  rnd-1_family-         51 AACTCTCCCTACAGGTGCCTATAGTTGACTTATAGGATAGAAATCACAAC 100

  scaffold400|s     142028 TATAGGTCACTCAACTATAACCACAACTATAAGCCGAGAAACCTCTCTCT 142077
                                   v            i            i     vi        
  rnd-1_family-        101 TATAGGTCCCTCAACTATAACTACAACTATAAGCTGAGAACTCTCTCTCT 150

  scaffold400|s     142078 CCAACGAATGGTATATTTATTGATTCCAAAGTTAATATCCAAGCATTTTC 142127
                                                           vv   i            
  rnd-1_family-        151 CCAACGAATGGTATATTTATTGATTCCAAAGTATATACCCAAGCATTTTC 200

  scaffold400|s     142128 TGTCATTGAAGAAATGCTCACAATACTTTTATTATAATAAATTCTTGTGG 142177
                              ?  ?       i                  v        vi      
  rnd-1_family-        201 TGTNATNGAAGAAACGCTCACAATACTTTTATTTTAATAAATGTTTGTGG 250

  scaffold400|s     142178 GGCTTATTTATTTTATATAACCGGCAAAATAGAGAAAGAACTAGACCCTG 142227
                                                                             
  rnd-1_family-        251 GGCTTATTTATTTTATATAACCGGCAAAATAGAGAAAGAACTAGACCCTG 300

  scaffold400|s     142228 AAAAAGTAACATCTAGAGTCTTATGTACATCATTTGTTGTCATTTGGGCG 142277
                                     v           i   v              iv       
  rnd-1_family-        301 AAAAAGTAACCTCTAGAGTCTTGTGTCCATCATTTGTTGTCGATTGGGCG 350

  scaffold400|s     142278 GGAAAATTCTCCAGGCAGTCTGTGACATCAGACACCTGAAAATTCACCCA 142327
                                     v                   -     i    v        
  rnd-1_family-        351 GGAAAATTCTGCAGGCAGTCTGTGACATCA-ACACCCGAAATTTCACCCA 399

  scaffold400|s     142328 CATTAATTTTTGTCCGCAACGGGGAGCATTTCACTTGCAACATGGATATT 142377
                                v        i     i    v                       ?
  rnd-1_family-        400 CATTATTTTTTGTCTGCAACAGGGACCATTTCACTTGCAACATGGATATN 449

  scaffold400|s     142378 ATGTTGCTCATGAGGGGAGAAGGGTTTGCTGAT-GGAGGAATGAAGCTTG 142426
                                  ?v                       i-                
  rnd-1_family-        450 ATGTTGCNAATGAGGGGAGAAGGGTTTGCTGACAGGAGGAATGAAGCTTG 499

  scaffold400|s     142427 CATCAGGAGACAAATAATGTGGTTGGGGGTTTTGCAAGATCCGCTCCGAG 142476
                             - v  i           i         ------- v vi  -------
  rnd-1_family-        500 CA-CTGGGGACAAATAATGCGGTTGGGGG-------ATAGTCG------- 534

  scaffold400|s     142477 TATTTTACAGGCTCTC--CTGTGTGACTTTTTGGAGGCTCCACTCTGATT 142524
                           -    -----      --   i ?  i?   ? v  ?    i  vi  v 
  rnd-1_family-        535 -ATTT-----GCTCTCCGCTGCGNGATNTTTNGCAGNCTCCGCTGCGAGT 578

  scaffold400|s     142525 ATTTTACAGGCTCCGGTGTGTGAATTTTT-GCTGGCTCTGGTGTGTGAAT 142573
                           ?   ?          --v  i  i     -  v ?   i --v  i  i 
  rnd-1_family-        579 NTTTNACAGGCTCCG--CTGCGAGTTTTTAGCAGNCTCCG--CTGCGAGT 624

  scaffold400|s     142574 TTTT-GCTGGCTCCGCTGCAAG 142594
                               -i v v         i  
  rnd-1_family-        625 TTTTAACAGTCTCCGCTGCGAG 646

Matrix = 20p43g.matrix
Kimura (with divCpGMod) = 6.83
Transitions / transversions = 1.04 (26/25)
Gap_init rate = 0.05 (30 / 666), avg. gap size = 1.03 (31 / 30)

478 16.54 0.84 3.45 scaffold400|size204122 142551 142669 (47215) rnd-1_family-191#RC/Helitron 536 651 (0) m_b2509s001i2 125350

  scaffold400|s     142551 TTTGCTGGCTCTGGTGTGTGAATTTTTGCTGGCTCCGCTGCAAGAATTTT 142600
                                 --   i v  i ?  v?   ?  v ?         i  v?   ?
  rnd-1_family-        536 TTTGCT--CTCCGCTGCGNGATNTTTNGCAGNCTCCGCTGCGAGTNTTTN 583

  scaffold400|s     142601 GCAGGCTCCGCTACGAGTATTCTGCTGGCTCCAGTGCGTGAATTTTT-GC 142649
                           i           i     v  iv  v ?    iv   --  i     -i 
  rnd-1_family-        584 ACAGGCTCCGCTGCGAGTTTTTAGCAGNCTCCGCTGC--GAGTTTTTAAC 631

  scaffold400|s     142650 AGTCTCCGATGCGAGTATTT 142669
                                   v       v   
  rnd-1_family-        632 AGTCTCCGCTGCGAGTTTTT 651

Matrix = 20p43g.matrix
Kimura (with divCpGMod) = 15.82
Transitions / transversions = 0.90 (9/10)
Gap_init rate = 0.04 (5 / 118), avg. gap size = 1.00 (5 / 5)

650 12.07 0.00 1.72 scaffold400|size204122 142621 142738 (47146) rnd-1_family-191#RC/Helitron 536 651 (0) m_b2509s001i3 125350

  scaffold400|s     142621 TCTGCTGGCTCCAGTGCGTGAATTTTTGCAGTCTCCGATGCGAGTATTTA 142670
                            i    --    iv    ?  v?   ?    ?     v       ?   ?
  rnd-1_family-        536 TTTGCT--CTCCGCTGCGNGATNTTTNGCAGNCTCCGCTGCGAGTNTTTN 583

  scaffold400|s     142671 GCAGTCTCCGCTGCAAGTATTTTGCAGTCTCCGCTGCGAGTATTTAGCAG 142720
                           i   v         i   v   v    ?             v    i   
  rnd-1_family-        584 ACAGGCTCCGCTGCGAGTTTTTAGCAGNCTCCGCTGCGAGTTTTTAACAG 633

  scaffold400|s     142721 GCTCCGCTGCGAGTATTT 142738
                           v             v   
  rnd-1_family-        634 TCTCCGCTGCGAGTTTTT 651

Matrix = 20p43g.matrix
Kimura (with divCpGMod) = 12.13
Transitions / transversions = 0.56 (5/9)
Gap_init rate = 0.02 (2 / 117), avg. gap size = 1.00 (2 / 2)

716 7.82 0.85 1.72 scaffold400|size204122 142645 142761 (47123) rnd-1_family-191#RC/Helitron 536 651 (0) m_b2509s001i4 125350

  scaffold400|s     142645 TTTGCAGTCTCCGATGCGAG-TATTTAGCAGTCTCCGCTGCAAGTATTTT 142693
                                --      v    ? - ?   ?    ?         i   ?   ?
  rnd-1_family-        536 TTTGC--TCTCCGCTGCGNGATNTTTNGCAGNCTCCGCTGCGAGTNTTTN 583

  scaffold400|s     142694 GCAGTCTCCGCTGCGAGTATTTAGCAGGCTCCGCTGCGAGTATTTAGCAG 142743
                           i   v             v        ?             v    i   
  rnd-1_family-        584 ACAGGCTCCGCTGCGAGTTTTTAGCAGNCTCCGCTGCGAGTTTTTAACAG 633

  scaffold400|s     142744 GCTCCGCTGCGAGTGTTT 142761
                           v             v   
  rnd-1_family-        634 TCTCCGCTGCGAGTTTTT 651

Matrix = 20p43g.matrix
Kimura (with divCpGMod) = 7.90
Transitions / transversions = 0.50 (3/6)
Gap_init rate = 0.03 (3 / 116), avg. gap size = 1.00 (3 / 3)

753 6.36 0.91 0.00 scaffold400|size204122 142675 142784 (47100) rnd-1_family-191#RC/Helitron 541 651 (0) m_b2509s001i5 125350

  scaffold400|s     142675 TCTCCGCTGCAAG-TATTTTGCAGTCTCCGCTGCGAGTATTTAGCAGGCT 142723
                                     i? - ?   ?    ?             ?   ?i      
  rnd-1_family-        541 TCTCCGCTGCGNGATNTTTNGCAGNCTCCGCTGCGAGTNTTTNACAGGCT 590

  scaffold400|s     142724 CCGCTGCGAGTATTTAGCAGGCTCCGCTGCGAGTGTTTAGCAGGCTCCGC 142773
                                      v        ?             v    i   v      
  rnd-1_family-        591 CCGCTGCGAGTTTTTAGCAGNCTCCGCTGCGAGTTTTTAACAGTCTCCGC 640

  scaffold400|s     142774 TGCGAGTATTT 142784
                                  v   
  rnd-1_family-        641 TGCGAGTTTTT 651

Matrix = 20p43g.matrix
Kimura (with divCpGMod) = 6.17
Transitions / transversions = 0.75 (3/4)
Gap_init rate = 0.01 (1 / 109), avg. gap size = 1.00 (1 / 1)

769 5.22 0.85 1.72 scaffold400|size204122 142691 142807 (47077) rnd-1_family-191#RC/Helitron 536 651 (0) m_b2509s001i6 125350

  scaffold400|s     142691 TTTGCAGTCTCCGCTGCGAG-TATTTAGCAGGCTCCGCTGCGAGTATTTA 142739
                                --           ? - ?   ?    ?             ?   ?
  rnd-1_family-        536 TTTGC--TCTCCGCTGCGNGATNTTTNGCAGNCTCCGCTGCGAGTNTTTN 583

  scaffold400|s     142740 GCAGGCTCCGCTGCGAGTGTTTAGCAGGCTCCGCTGCGAGTATTTAGCAG 142789
                           i                 v        ?             v    i   
  rnd-1_family-        584 ACAGGCTCCGCTGCGAGTTTTTAGCAGNCTCCGCTGCGAGTTTTTAACAG 633

  scaffold400|s     142790 GCTCCGCTGCGAGTATTT 142807
                           v             v   
  rnd-1_family-        634 TCTCCGCTGCGAGTTTTT 651

Matrix = 20p43g.matrix
Kimura (with divCpGMod) = 5.77
Transitions / transversions = 0.50 (2/4)
Gap_init rate = 0.03 (3 / 116), avg. gap size = 1.00 (3 / 3)

732 6.42 0.92 0.00 scaffold400|size204122 142722 142830 (47054) rnd-1_family-191#RC/Helitron 542 651 (0) m_b2509s001i7 125350

  scaffold400|s     142722 CTCCGCTGCGAG-TATTTAGCAGGCTCCGCTGCGAGTGTTTAGCAGGCTC 142770
                                     ? - ?   ?    ?             ?   ?i       
  rnd-1_family-        542 CTCCGCTGCGNGATNTTTNGCAGNCTCCGCTGCGAGTNTTTNACAGGCTC 591

  scaffold400|s     142771 CGCTGCGAGTATTTAGCAGGCTCCGCTGCGAGTATTTAGCAGGCTCCGCT 142820
                                     v        ?             v    i   v       
  rnd-1_family-        592 CGCTGCGAGTTTTTAGCAGNCTCCGCTGCGAGTTTTTAACAGTCTCCGCT 641

  scaffold400|s     142821 GAGAGTATTT 142830
                            v    v   
  rnd-1_family-        642 GCGAGTTTTT 651

Matrix = 20p43g.matrix
Kimura (with divCpGMod) = 7.20
Transitions / transversions = 0.40 (2/5)
Gap_init rate = 0.01 (1 / 108), avg. gap size = 1.00 (1 / 1)

713 7.34 0.92 0.00 scaffold400|size204122 142745 142853 (47031) rnd-1_family-191#RC/Helitron 542 651 (0) m_b2509s001i8 125350

  scaffold400|s     142745 CTCCGCTGCGAG-TGTTTAGCAGGCTCCGCTGCGAGTATTTAGCAGGCTC 142793
                                     ? - ?   ?    ?             ?   ?i       
  rnd-1_family-        542 CTCCGCTGCGNGATNTTTNGCAGNCTCCGCTGCGAGTNTTTNACAGGCTC 591

  scaffold400|s     142794 CGCTGCGAGTATTTAGCAGGCTCCGCTGAGAGTATTTAGCAGGCTCCGCT 142843
                                     v        ?        v    v    i   v       
  rnd-1_family-        592 CGCTGCGAGTTTTTAGCAGNCTCCGCTGCGAGTTTTTAACAGTCTCCGCT 641

  scaffold400|s     142844 GAGAGTATTT 142853
                            v    v   
  rnd-1_family-        642 GCGAGTTTTT 651

Matrix = 20p43g.matrix
Kimura (with divCpGMod) = 8.29
Transitions / transversions = 0.33 (2/6)
Gap_init rate = 0.01 (1 / 108), avg. gap size = 1.00 (1 / 1)

655 11.01 0.92 0.00 scaffold400|size204122 142768 142876 (47008) rnd-1_family-191#RC/Helitron 542 651 (0) m_b2509s001i9 125350

  scaffold400|s     142768 CTCCGCTGCGAG-TATTTAGCAGGCTCCGCTGCGAGTATTTAGCAGGCTC 142816
                                     ? - ?   ?    ?             ?   ?i       
  rnd-1_family-        542 CTCCGCTGCGNGATNTTTNGCAGNCTCCGCTGCGAGTNTTTNACAGGCTC 591

  scaffold400|s     142817 CGCTGAGAGTATTTAGCAGGCTCCGCTGAGAGTATTTTGCAGGCTTTGCT 142866
                                v    v        ?        v    v   vi   v  ii   
  rnd-1_family-        592 CGCTGCGAGTTTTTAGCAGNCTCCGCTGCGAGTTTTTAACAGTCTCCGCT 641

  scaffold400|s     142867 ACGAGTATTT 142876
                           i     v   
  rnd-1_family-        642 GCGAGTTTTT 651

Matrix = 20p43g.matrix
Kimura (with divCpGMod) = 11.76
Transitions / transversions = 0.71 (5/7)
Gap_init rate = 0.01 (1 / 108), avg. gap size = 1.00 (1 / 1)

646 11.01 0.92 0.00 scaffold400|size204122 142791 142899 (46985) rnd-1_family-191#RC/Helitron 542 651 (0) m_b2509s001i10 125350

  scaffold400|s     142791 CTCCGCTGCGAG-TATTTAGCAGGCTCCGCTGAGAGTATTTAGCAGGCTC 142839
                                     ? - ?   ?    ?        v    ?   ?i       
  rnd-1_family-        542 CTCCGCTGCGNGATNTTTNGCAGNCTCCGCTGCGAGTNTTTNACAGGCTC 591

  scaffold400|s     142840 CGCTGAGAGTATTTTGCAGGCTTTGCTACGAGTATTTTGCAGGCTCCGCT 142889
                                v    v   v    ?  ii   i     v   vi   v       
  rnd-1_family-        592 CGCTGCGAGTTTTTAGCAGNCTCCGCTGCGAGTTTTTAACAGTCTCCGCT 641

  scaffold400|s     142890 GCGAGTTTTT 142899
                                     
  rnd-1_family-        642 GCGAGTTTTT 651

Matrix = 20p43g.matrix
Kimura (with divCpGMod) = 11.76
Transitions / transversions = 0.71 (5/7)
Gap_init rate = 0.01 (1 / 108), avg. gap size = 1.00 (1 / 1)

683 8.27 0.89 2.73 scaffold400|size204122 142814 142925 (46959) rnd-1_family-191#RC/Helitron 542 651 (0) m_b2509s001i11 125350

  scaffold400|s     142814 CTCCGCTGAGAG-TATTTAGCAGGCTCCGCTGAGAGTATTTTGCAGGCTT 142862
                                   v ? - ?   ?    ?        v    ?   ?i      i
  rnd-1_family-        542 CTCCGCTGCGNGATNTTTNGCAGNCTCCGCTGCGAGTNTTTNACAGGCTC 591

  scaffold400|s     142863 TGCTACGAGTATTTTGCAGGCTCCGCTGCGAGTTTTTTTCAACAGTCTCC 142912
                           i   i     v   v    ?                 ---          
  rnd-1_family-        592 CGCTGCGAGTTTTTAGCAGNCTCCGCTGCGAGTTTTT---AACAGTCTCC 638

  scaffold400|s     142913 GCTGTGAGTTTTT 142925
                               i        
  rnd-1_family-        639 GCTGCGAGTTTTT 651

Matrix = 20p43g.matrix
Kimura (with divCpGMod) = 7.42
Transitions / transversions = 1.25 (5/4)
Gap_init rate = 0.04 (4 / 111), avg. gap size = 1.00 (4 / 4)

574 11.05 0.00 10.91 scaffold400|size204122 142883 143004 (46880) rnd-1_family-191#RC/Helitron 542 651 (0) m_b2509s001i12 125350

  scaffold400|s     142883 CTCCGCTGCGAGTTTTTTTCAACAGTCTCCGCTGTGAGTTTTTAACTGTT 142932
                                     ? v ?   ?--i   ?        i    ?   ?  ----
  rnd-1_family-        542 CTCCGCTGCGNGATNTTTN--GCAGNCTCCGCTGCGAGTNTTTNAC---- 585

  scaffold400|s     142933 TTCAACAGTCTCCGTTGCCAGTTTTTAACAGTCTCCGTTGCCAGTTTTTA 142982
                           ------  v     i   v        i   ?     i   v        
  rnd-1_family-        586 ------AGGCTCCGCTGCGAGTTTTTAGCAGNCTCCGCTGCGAGTTTTTA 629

  scaffold400|s     142983 ACAGTCTCCGTTGTGAGTGTTT 143004
                                     i  i    v   
  rnd-1_family-        630 ACAGTCTCCGCTGCGAGTTTTT 651

Matrix = 20p43g.matrix
Kimura (with divCpGMod) = 10.65
Transitions / transversions = 1.40 (7/5)
Gap_init rate = 0.10 (12 / 121), avg. gap size = 1.00 (12 / 12)

543 13.56 0.00 8.65 scaffold400|size204122 142908 143020 (46864) rnd-1_family-191#RC/Helitron 541 644 (7) m_b2509s001i13 125350

  scaffold400|s     142908 TCTCCGCTGTGAGTTTTTAACTGTTTTCAACAGTCTCCGTTGCCAGTTTT 142957
                                    i ? ---------i ?  i?i   ?     i   v   ?  
  rnd-1_family-        541 TCTCCGCTGCGNG---------ATNTTTNGCAGNCTCCGCTGCGAGTNTT 581

  scaffold400|s     142958 TAACAGTCTCCGTTGCCAGTTTTTAACAGTCTCCGTTGTGAGTGTTTAAC 143007
                            ?    v     i   v        i   ?     i  i    v      
  rnd-1_family-        582 TNACAGGCTCCGCTGCGAGTTTTTAGCAGNCTCCGCTGCGAGTTTTTAAC 631

  scaffold400|s     143008 AGTCTCCGCTCCG 143020
                                     v  
  rnd-1_family-        632 AGTCTCCGCTGCG 644

Matrix = 20p43g.matrix
Kimura (with divCpGMod) = 13.88
Transitions / transversions = 1.80 (9/5)
Gap_init rate = 0.08 (9 / 112), avg. gap size = 1.00 (9 / 9)

561 12.78 0.85 7.21 scaffold400|size204122 142941 143058 (46826) rnd-1_family-191#RC/Helitron 541 651 (0) m_b2509s001i14 125350

  scaffold400|s     142941 TCTCCGTTGCCAG-TTTTTAACAGTCTCCGTTGCCAGTTTTTAACAGTCT 142989
                                 i   v? - ?   ?i   ?     i   v   ?   ?    v  
  rnd-1_family-        541 TCTCCGCTGCGNGATNTTTNGCAGNCTCCGCTGCGAGTNTTTNACAGGCT 590

  scaffold400|s     142990 CCGTTGTGAGTGTTTAACAGTCTCCGCTCCGCTGTGAGTTGTTTTTAACA 143039
                              i  i    v    i   ?       ----- i     ---       
  rnd-1_family-        591 CCGCTGCGAGTTTTTAGCAGNCTCCGCT-----GCGAGTT---TTTAACA 632

  scaffold400|s     143040 GTCCCCACTGTGAGTTTTT 143058
                              i  i   i        
  rnd-1_family-        633 GTCTCCGCTGCGAGTTTTT 651

Matrix = 20p43g.matrix
Kimura (with divCpGMod) = 10.92
Transitions / transversions = 2.50 (10/4)
Gap_init rate = 0.08 (9 / 117), avg. gap size = 1.00 (9 / 9)

500 12.13 0.78 16.22 scaffold400|size204122 142964 143091 (46793) rnd-1_family-191#RC/Helitron 541 651 (0) m_b2509s001i15 125350

  scaffold400|s     142964 TCTCCGTTGCCAG-TTTTTAACAGTCTCCGTTGTGAGTGTTTAACAGTCT 143012
                                 i   v? - ?   ?i   ?     i  i    ?   ?    ---
  rnd-1_family-        541 TCTCCGCTGCGNGATNTTTNGCAGNCTCCGCTGCGAGTNTTTNACAG--- 587

  scaffold400|s     143013 CCGCTCCGCTGTGAGTTGTTTTTAACAGTCCCCACTGTGAGTTTTTAACT 143062
                           --         i     ---    i   ? i  i   i           v
  rnd-1_family-        588 --GCTCCGCTGCGAGTT---TTTAGCAGNCTCCGCTGCGAGTTTTTAACA 632

  scaffold400|s     143063 GTTTTTAACATTGTCCGCTGCGAGTTGTT 143091
                             i----------             v  
  rnd-1_family-        633 GTC----------TCCGCTGCGAGTTTTT 651

Matrix = 20p43g.matrix
Kimura (with divCpGMod) = 9.83
Transitions / transversions = 3.33 (10/3)
Gap_init rate = 0.15 (19 / 127), avg. gap size = 1.00 (19 / 19)

405 12.60 0.72 25.23 scaffold400|size204122 142987 143124 (46760) rnd-1_family-191#RC/Helitron 541 651 (0) m_b2509s001i16 125350

  scaffold400|s     142987 TCTCCGTTGTGAG-TGTTTAACAGTCTCCGCTCCGCTGTGAGTTGTTTTT 143035
                                 i  i ? - ?   ?i   ?       ----- i    ?---   
  rnd-1_family-        541 TCTCCGCTGCGNGATNTTTNGCAGNCTCCGCT-----GCGAGTN---TTT 582

  scaffold400|s     143036 AACAGTCCCCACTGTGAGTTTTTAACTGTTTTTAACATTGTCCGCTGCGA 143085
                           ?    v i  i   i         i v ?i ----------         
  rnd-1_family-        583 NACAGGCTCCGCTGCGAGTTTTTAGCAGNCT----------CCGCTGCGA 622

  scaffold400|s     143086 GTTGTTAACTGTTTTTAACAGTGTCCGCTGCGAGTTGTT 143124
                              ----------         v             v  
  rnd-1_family-        623 GTT----------TTTAACAGTCTCCGCTGCGAGTTTTT 651

Matrix = 20p43g.matrix
Kimura (with divCpGMod) = 9.78
Transitions / transversions = 2.25 (9/4)
Gap_init rate = 0.21 (29 / 137), avg. gap size = 1.00 (29 / 29)

371 13.90 0.00 29.09 scaffold400|size204122 143016 143157 (46727) rnd-1_family-191#RC/Helitron 542 651 (0) m_b2509s001i17 125350

  scaffold400|s     143016 CTCCGCTGTGAGTTGTTTTTAACAGTCCCCACTGTGAGTTTTTAACTGTT 143065
                                   i ? --i ?   ?i   ? i  i   i    ?   ?  v --
  rnd-1_family-        542 CTCCGCTGCGNG--ATNTTTNGCAGNCTCCGCTGCGAGTNTTTNACAG-- 587

  scaffold400|s     143066 TTTAACATTGTCCGCTGCGAGTTGTTAACTGTTTTTAACAGTGTCCGCTG 143115
                           ----i ----             ----------    i   ?v       
  rnd-1_family-        588 ----GC----TCCGCTGCGAGTT----------TTTAGCAGNCTCCGCTG 619

  scaffold400|s     143116 CGAGTTGTTAACTGTTTTTAACAGTGTCTGCGGCGAGTTGTT 143157
                              ----------            v  i  v       v  
  rnd-1_family-        620 CGA----------GTTTTTAACAGTCTCCGCTGCGAGTTTTT 651

Matrix = 20p43g.matrix
Kimura (with divCpGMod) = 10.88
Transitions / transversions = 1.80 (9/5)
Gap_init rate = 0.23 (32 / 141), avg. gap size = 1.00 (32 / 32)

338 11.33 0.00 29.90 scaffold400|size204122 143064 143189 (46695) rnd-1_family-191#RC/Helitron 555 651 (0) m_b2509s001i18 125350

  scaffold400|s     143064 TTTTTAACATTGTCCGCTGCGAGTTGTTAACTGTTTTTAACAGTGTCCGC 143113
                            ?   ?i  v?v            ?----------   ?    vv     
  rnd-1_family-        555 TNTTTNGCAGNCTCCGCTGCGAGTN----------TTTNACAGGCTCCGC 594

  scaffold400|s     143114 TGCGAGTTGTTAACTGTTTTTAACAGTGTCTGCGGCGAGTTGTTTTGAAC 143163
                                   ----------    i   ?v  i  v       v  ---   
  rnd-1_family-        595 TGCGAGTT----------TTTAGCAGNCTCCGCTGCGAGTTTTT---AAC 631

  scaffold400|s     143164 AGTCTTCCCCTCCGCTGCGAGTTTTT 143189
                                ------               
  rnd-1_family-        632 AGTCT------CCGCTGCGAGTTTTT 651

Matrix = 20p43g.matrix
Kimura (with divCpGMod) = 10.74
Transitions / transversions = 0.43 (3/7)
Gap_init rate = 0.23 (29 / 125), avg. gap size = 1.00 (29 / 29)

456 14.15 0.00 16.51 scaffold400|size204122 143109 143235 (46649) rnd-1_family-191#RC/Helitron 543 651 (0) m_b2509s001i19 125350

  scaffold400|s     143109 TCCGCTGCGAGTTGTTAACTGTTTTTAACAGTGTCTGCGGCGAGTTGTTT 143158
                                    ? ---------i ?   ?i   ?v  i  v    ---  ? 
  rnd-1_family-        543 TCCGCTGCGNG---------ATNTTTNGCAGNCTCCGCTGCGA---GTNT 580

  scaffold400|s     143159 TGAACAGTCTTCCCCTCCGCTGCGAGTTTTTAACAGTCTCAGCCGCCAGT 143208
                            v?    ------v                  i   ?   v  i  v   
  rnd-1_family-        581 TTNACAG------GCTCCGCTGCGAGTTTTTAGCAGNCTCCGCTGCGAGT 624

  scaffold400|s     143209 TTTTAACAGTCTCAGCCACCAGTTTTT 143235
                                        v  ii v       
  rnd-1_family-        625 TTTTAACAGTCTCCGCTGCGAGTTTTT 651

Matrix = 20p43g.matrix
Kimura (with divCpGMod) = 15.30
Transitions / transversions = 0.88 (7/8)
Gap_init rate = 0.14 (18 / 126), avg. gap size = 1.00 (18 / 18)

585 16.39 3.28 0.00 scaffold400|size204122 143160 143281 (46603) rnd-1_family-191#RC/Helitron 526 651 (0) m_b2509s001i20 125350

  scaffold400|s     143160 GAACAGTC---TTCCCCTCCGCTGCGAG-TTTTTAACAGTCTCAGCCGCC 143205
                            i i    ---  v i          ? - ?   ?i   ?   v  i  v
  rnd-1_family-        526 GGATAGTCGATTTGCTCTCCGCTGCGNGATNTTTNGCAGNCTCCGCTGCG 575

  scaffold400|s     143206 AGTTTTTAACAGTCTCAGCCACCAGTTTTTAACAGTCTCCGCCACCAGTT 143255
                              ?   ?    v   v  ii v        i   ?      ii v    
  rnd-1_family-        576 AGTNTTTNACAGGCTCCGCTGCGAGTTTTTAGCAGNCTCCGCTGCGAGTT 625

  scaffold400|s     143256 TTTAACAGTCTCCGCCACCAGTTTTT 143281
                                          ii v       
  rnd-1_family-        626 TTTAACAGTCTCCGCTGCGAGTTTTT 651

Matrix = 20p43g.matrix
Kimura (with divCpGMod) = 20.05
Transitions / transversions = 1.50 (12/8)
Gap_init rate = 0.02 (2 / 121), avg. gap size = 2.00 (4 / 2)

484 16.16 1.01 0.00 scaffold400|size204122 143195 143293 (46591) rnd-1_family-191#RC/Helitron 541 640 (11) m_b2509s001i21 125350

  scaffold400|s     143195 TCTCAGCCGCCAG-TTTTTAACAGTCTCAGCCACCAGTTTTTAACAGTCT 143243
                               v  i  v? - ?   ?i   ?   v  ii v   ?   ?    v  
  rnd-1_family-        541 TCTCCGCTGCGNGATNTTTNGCAGNCTCCGCTGCGAGTNTTTNACAGGCT 590

  scaffold400|s     143244 CCGCCACCAGTTTTTAACAGTCTCCGCCACCAGTTTTTAACAGTCTCCGC 143293
                               ii v        i   ?      ii v                   
  rnd-1_family-        591 CCGCTGCGAGTTTTTAGCAGNCTCCGCTGCGAGTTTTTAACAGTCTCCGC 640

Matrix = 20p43g.matrix
Kimura (with divCpGMod) = 19.98
Transitions / transversions = 1.29 (9/7)
Gap_init rate = 0.01 (1 / 98), avg. gap size = 1.00 (1 / 1)

472 13.99 0.78 16.22 scaffold400|size204122 143241 143368 (46516) rnd-1_family-191#RC/Helitron 541 651 (0) m_b2509s001i22 125350

  scaffold400|s     143241 TCTCCGCCACCAG-TTTTTAACAGTCTCCGCCACCAGTTTTTAACAGTCT 143289
                                  ii v? - ?   ?i   ?      ii v   ?   ?    v  
  rnd-1_family-        541 TCTCCGCTGCGNGATNTTTNGCAGNCTCCGCTGCGAGTNTTTNACAGGCT 590

  scaffold400|s     143290 CCGCGTTTAAAGTTCGTTTGTGAGTTTTTAACAGTCTCTGTTTTGTGAGT 143339
                               --------------  i         i   ?   i i -- i    
  rnd-1_family-        591 CCGC--------------TGCGAGTTTTTAGCAGNCTCCGCT--GCGAGT 624

  scaffold400|s     143340 TTTTAACAGTCTCCGTTTTGTGAGTTTTT 143368
                                          --i  i        
  rnd-1_family-        625 TTTTAACAGTCTCCG--CTGCGAGTTTTT 651

Matrix = 20p43g.matrix
Kimura (with divCpGMod) = 12.17
Transitions / transversions = 4.00 (12/3)
Gap_init rate = 0.15 (19 / 127), avg. gap size = 1.00 (19 / 19)

454 13.14 0.77 18.02 scaffold400|size204122 143264 143393 (46491) rnd-1_family-191#RC/Helitron 541 651 (0) m_b2509s001i23 125350

  scaffold400|s     143264 TCTCCGCCACCAG-TTTTTAACAGTCTCCGCGTTTAAAGTTCGTTTGTGA 143312
                                  ii v? - ?   ?i   ?      --------------  i  
  rnd-1_family-        541 TCTCCGCTGCGNGATNTTTNGCAGNCTCCGC--------------TGCGA 576

  scaffold400|s     143313 GTTTTTAACAGTCTCTGTTTTGTGAGTTTTTAACAGTCTCCGTTTTGTGA 143362
                             ?   ?    v   i i -- i         i   ?     i -- i  
  rnd-1_family-        577 GTNTTTNACAGGCTCCGCT--GCGAGTTTTTAGCAGNCTCCGCT--GCGA 622

  scaffold400|s     143363 GTTTTTAACAGTCTCCGTTTTGTGAGTTTTT 143393
                                            --i  i        
  rnd-1_family-        623 GTTTTTAACAGTCTCCG--CTGCGAGTTTTT 651

Matrix = 20p43g.matrix
Kimura (with divCpGMod) = 10.01
Transitions / transversions = 6.00 (12/2)
Gap_init rate = 0.16 (21 / 129), avg. gap size = 1.00 (21 / 21)

428 13.88 2.83 4.81 scaffold400|size204122 143324 143429 (46455) rnd-1_family-191#RC/Helitron 541 644 (7) m_b2509s001i24 125350

  scaffold400|s     143324 TCTCTGTTTTGTGAGTTTTTAACAGTCTCCGTTTTGTGAGTTTTTAACAG 143373
                               i i vi ?  - ?   ?i   ?     i -- i    ?   ?    
  rnd-1_family-        541 TCTCCGCTGCGNGA-TNTTTNGCAGNCTCCGCT--GCGAGTNTTTNACAG 587

  scaffold400|s     143374 TCTCCGTTTTGTGAGTTTTTA-CAGTCTCCACTG--AGTTTTTCACAGCC 143420
                           v     i -- i         -   ?    i   --       v    i 
  rnd-1_family-        588 GCTCCGCT--GCGAGTTTTTAGCAGNCTCCGCTGCGAGTTTTTAACAGTC 635

  scaffold400|s     143421 TCAGCTGCG 143429
                             v      
  rnd-1_family-        636 TCCGCTGCG 644

Matrix = 20p43g.matrix
Kimura (with divCpGMod) = 10.92
Transitions / transversions = 2.50 (10/4)
Gap_init rate = 0.07 (7 / 105), avg. gap size = 1.14 (8 / 7)

387 15.15 4.90 2.88 scaffold400|size204122 143349 143450 (46434) rnd-1_family-191#RC/Helitron 541 644 (7) m_b2509s001i25 125350

  scaffold400|s     143349 TCTCCGTTTTGTGAGTTTTTAACAGTCTCCGTTTTGTGAGTTTTT-ACAG 143397
                                 i vi ?  - ?   ?i   ?     i -- i    ?   -    
  rnd-1_family-        541 TCTCCGCTGCGNGA-TNTTTNGCAGNCTCCGCT--GCGAGTNTTTNACAG 587

  scaffold400|s     143398 TCTCCACTG--AGTTTTTCACAGCCTCAGCTGCG--TTTTCAATATGCTC 143443
                           v    i   --       vi   ?   v      --    i  i vv   
  rnd-1_family-        588 GCTCCGCTGCGAGTTTTTAGCAGNCTCCGCTGCGAGTTTTTAACAGTCTC 637

  scaffold400|s     143444 CGCTGCG 143450
                                  
  rnd-1_family-        638 CGCTGCG 644

Matrix = 20p43g.matrix
Kimura (with divCpGMod) = 14.61
Transitions / transversions = 1.50 (9/6)
Gap_init rate = 0.06 (6 / 101), avg. gap size = 1.33 (8 / 6)


369 24.76 4.76 0.00 scaffold400|size204122 143420 143524 (46360) rnd-1_family-191#RC/Helitron 542 651 (0) m_b2509s001i26 125351

  scaffold400|s     143420 CTCAGCTGCG---TTTTCAATATGCTCCGCTGCG--TTTTCAATAAACTC 143464
                              v      --- ?  i?ii v?          -- ?  i? i ii   
  rnd-1_family-        542 CTCCGCTGCGNGATNTTTNGCAGNCTCCGCTGCGAGTNTTTNACAGGCTC 591

  scaffold400|s     143465 TACTGTGAGTTTTTAATATAATCTGCTGTTAGTTTTCAATAAGCTCCGGT 143514
                           ii   i         ii v?v  i    iv      i  i iv     v 
  rnd-1_family-        592 CGCTGCGAGTTTTTAGCAGNCTCCGCTGCGAGTTTTTAACAGTCTCCGCT 641

  scaffold400|s     143515 GTGAGATTTT 143524
                            i   v    
  rnd-1_family-        642 GCGAGTTTTT 651

Matrix = 20p43g.matrix
Kimura (with divCpGMod) = 26.06
Transitions / transversions = 2.25 (18/8)
Gap_init rate = 0.02 (2 / 104), avg. gap size = 2.50 (5 / 2)

328 24.57 2.50 11.82 scaffold400|size204122 143441 143560 (46324) rnd-1_family-191#RC/Helitron 542 651 (0) m_b2509s001i28 125351

  scaffold400|s     143441 CTCCGCTGCG---TTTTCAATAAACTCTACTGTGAGTTTTTAATATAATC 143487
                                     --- ?  i?ii i?   ii   i    ?   ? i viv  
  rnd-1_family-        542 CTCCGCTGCGNGATNTTTNGCAGNCTCCGCTGCGAGTNTTTNACAGGCTC 591

  scaffold400|s     143488 TGCTGTTAGTTTTCAATAAGCTCCGGTGTGAGATTTTGATTACGTCAGCT 143537
                           i    iv      i ii i?     v  i   v    i i----------
  rnd-1_family-        592 CGCTGCGAGTTTTTAGCAGNCTCCGCTGCGAGTTTTTAAC---------- 631

  scaffold400|s     143538 GTGAGGCTCTGCTGGGAGTTTTT 143560
                           ---  v   i    v        
  rnd-1_family-        632 ---AGTCTCCGCTGCGAGTTTTT 651

Matrix = 20p43g.matrix
Kimura (with divCpGMod) = 24.25
Transitions / transversions = 2.71 (19/7)
Gap_init rate = 0.12 (14 / 119), avg. gap size = 1.14 (16 / 14)

309 20.24 2.54 12.04 scaffold400|size204122 143462 143579 (46305) rnd-1_family-191#RC/Helitron 542 649 (2) m_b2509s001i29 125351

  scaffold400|s     143462 CTCTACTGTGAG-TTTTTAATATAATCTGCTGTTAGTTTTCAATAAGCTC 143510
                              ii   i ? - ?   ?ii v?v  i    iv   ?  i? i i    
  rnd-1_family-        542 CTCCGCTGCGNGATNTTTNGCAGNCTCCGCTGCGAGTNTTTNACAGGCTC 591

  scaffold400|s     143511 CGGTGTGAGATTTTGATTACGTCAGCTGTGAGGCTCTGCTGGGAGTTTTT 143560
                             v  i   v    ---------   ----  ?   i    v        
  rnd-1_family-        592 CGCTGCGAGTTTTT---------AGC----AGNCTCCGCTGCGAGTTTTT 628

  scaffold400|s     143561 --CAGGCTCGGCTGTGAGTTT 143579
                           --   v   v    i      
  rnd-1_family-        629 AACAGTCTCCGCTGCGAGTTT 649

Matrix = 20p43g.matrix
Kimura (with divCpGMod) = 16.64
Transitions / transversions = 1.62 (13/8)
Gap_init rate = 0.13 (15 / 117), avg. gap size = 1.07 (16 / 15)


371 21.99 0.00 12.37 scaffold400|size204122 143434 143542 (46342) C rnd-5_family-655#Unknown (0) 243 147 m_b2509s001i27 125352

  scaffold400|s     143434 CAATATGCTCCGCTGCGTTTTCAATAAACTCTACTGTGAGTTTTTAATAT 143483
                                  i      ii  i-----------  i i i i     -     
C rnd-5_family-        243 CAATATGTTCCGCTATGTC-----------CTGCCGCGGGTTTT-AATAT 206

  scaffold400|s     143484 AATCTGCTGTTAGTTTTCAATAAGCTCCGGTGTGAGATTTTGATTACGTC 143533
                           i       v v           v i   v       i   v   vvi   
C rnd-5_family-        205 GATCTGCTCTGAGTTTTCAATATGTTCCTGTGTGAGGTTTAGATACTGTC 156

  scaffold400|s     143534 AGCTGTGAG 143542
                           v i      
C rnd-5_family-        155 CGTTGTGAG 147

Matrix = 20p43g.matrix
Kimura (with divCpGMod) = 23.31
Transitions / transversions = 1.62 (13/8)
Gap_init rate = 0.11 (12 / 108), avg. gap size = 1.00 (12 / 12)


369 24.76 4.76 0.00 scaffold400|size204122 143420 143524 (46360) rnd-1_family-191#RC/Helitron 542 651 (0) m_b2509s001i26 125351

  scaffold400|s     143420 CTCAGCTGCG---TTTTCAATATGCTCCGCTGCG--TTTTCAATAAACTC 143464
                              v      --- ?  i?ii v?          -- ?  i? i ii   
  rnd-1_family-        542 CTCCGCTGCGNGATNTTTNGCAGNCTCCGCTGCGAGTNTTTNACAGGCTC 591

  scaffold400|s     143465 TACTGTGAGTTTTTAATATAATCTGCTGTTAGTTTTCAATAAGCTCCGGT 143514
                           ii   i         ii v?v  i    iv      i  i iv     v 
  rnd-1_family-        592 CGCTGCGAGTTTTTAGCAGNCTCCGCTGCGAGTTTTTAACAGTCTCCGCT 641

  scaffold400|s     143515 GTGAGATTTT 143524
                            i   v    
  rnd-1_family-        642 GCGAGTTTTT 651

Matrix = 20p43g.matrix
Kimura (with divCpGMod) = 26.06
Transitions / transversions = 2.25 (18/8)
Gap_init rate = 0.02 (2 / 104), avg. gap size = 2.50 (5 / 2)

328 24.57 2.50 11.82 scaffold400|size204122 143441 143560 (46324) rnd-1_family-191#RC/Helitron 542 651 (0) m_b2509s001i28 125351

  scaffold400|s     143441 CTCCGCTGCG---TTTTCAATAAACTCTACTGTGAGTTTTTAATATAATC 143487
                                     --- ?  i?ii i?   ii   i    ?   ? i viv  
  rnd-1_family-        542 CTCCGCTGCGNGATNTTTNGCAGNCTCCGCTGCGAGTNTTTNACAGGCTC 591

  scaffold400|s     143488 TGCTGTTAGTTTTCAATAAGCTCCGGTGTGAGATTTTGATTACGTCAGCT 143537
                           i    iv      i ii i?     v  i   v    i i----------
  rnd-1_family-        592 CGCTGCGAGTTTTTAGCAGNCTCCGCTGCGAGTTTTTAAC---------- 631

  scaffold400|s     143538 GTGAGGCTCTGCTGGGAGTTTTT 143560
                           ---  v   i    v        
  rnd-1_family-        632 ---AGTCTCCGCTGCGAGTTTTT 651

Matrix = 20p43g.matrix
Kimura (with divCpGMod) = 24.25
Transitions / transversions = 2.71 (19/7)
Gap_init rate = 0.12 (14 / 119), avg. gap size = 1.14 (16 / 14)

309 20.24 2.54 12.04 scaffold400|size204122 143462 143579 (46305) rnd-1_family-191#RC/Helitron 542 649 (2) m_b2509s001i29 125351

  scaffold400|s     143462 CTCTACTGTGAG-TTTTTAATATAATCTGCTGTTAGTTTTCAATAAGCTC 143510
                              ii   i ? - ?   ?ii v?v  i    iv   ?  i? i i    
  rnd-1_family-        542 CTCCGCTGCGNGATNTTTNGCAGNCTCCGCTGCGAGTNTTTNACAGGCTC 591

  scaffold400|s     143511 CGGTGTGAGATTTTGATTACGTCAGCTGTGAGGCTCTGCTGGGAGTTTTT 143560
                             v  i   v    ---------   ----  ?   i    v        
  rnd-1_family-        592 CGCTGCGAGTTTTT---------AGC----AGNCTCCGCTGCGAGTTTTT 628

  scaffold400|s     143561 --CAGGCTCGGCTGTGAGTTT 143579
                           --   v   v    i      
  rnd-1_family-        629 AACAGTCTCCGCTGCGAGTTT 649

Matrix = 20p43g.matrix
Kimura (with divCpGMod) = 16.64
Transitions / transversions = 1.62 (13/8)
Gap_init rate = 0.13 (15 / 117), avg. gap size = 1.07 (16 / 15)


332 25.51 0.00 0.00 scaffold400|size204122 143591 143688 (46196) rnd-1_family-191#RC/Helitron 554 651 (0) m_b2509s001i30 125353

  scaffold400|s     143591 ATTCTTTGCAAGCTCCACTGTGATTTCTTTGCAGGCTCCGCGTTGATTGC 143640
                             ?i  ?   i?    i   i  v ?i  ?i          vvi  v vi
  rnd-1_family-        554 ATNTTTNGCAGNCTCCGCTGCGAGTNTTTNACAGGCTCCGCTGCGAGTTT 603

  scaffold400|s     143641 TTTGCAGGCATCGCTGCCAGTTCTTTGCAGGCTCTGTTGCAAGATTTT 143688
                             v    ? vi      v    i  vi   v   i i   i  v    
  rnd-1_family-        604 TTAGCAGNCTCCGCTGCGAGTTTTTAACAGTCTCCGCTGCGAGTTTTT 651

Matrix = 20p43g.matrix
Kimura (with divCpGMod) = 26.57
Transitions / transversions = 1.27 (14/11)
Gap_init rate = 0.00 (0 / 97), avg. gap size = 0.0 (0 / 0)


365 25.00 1.83 0.91 scaffold400|size204122 143672 143780 (46104) rnd-1_family-191#RC/Helitron 542 651 (0) m_b2509s001i31 125353

  scaffold400|s     143672 CTCTGTTGCAAGATTTTTGATTAGGCTCTGCTGCAAGT-TTTGGCAGGCT 143720
                              i i   i?   ?   ?ii-  ?   i     i   -   ?i      
  rnd-1_family-        542 CTCCGCTGCGNGATNTTTNGC-AGNCTCCGCTGCGAGTNTTTNACAGGCT 590

  scaffold400|s     143721 CCACTGTGATTTTTTAAT-GCTACCCTTTTCAGTTTTTGACAAGCTCTGC 143769
                             i   i  v      ii- ?iv  vi viv       i   iv   i  
  rnd-1_family-        591 CCGCTGCGAGTTTTTAGCAGNCTCCGCTGCGAGTTTTTAACAGTCTCCGC 640

  scaffold400|s     143770 TGTCAGTTCTT 143780
                             iv    i  
  rnd-1_family-        641 TGCGAGTTTTT 651

Matrix = 20p43g.matrix
Kimura (with divCpGMod) = 21.66
Transitions / transversions = 2.86 (20/7)
Gap_init rate = 0.03 (3 / 108), avg. gap size = 1.00 (3 / 3)


261 26.32 2.04 3.09 scaffold400|size204122 143753 143850 (46034) rnd-1_family-191#RC/Helitron 555 651 (0) m_b2509s001i32 125353

  scaffold400|s     143753 TTTTTGACAAGCTCTGCTGTCAGTTCTTT-CAGGCTCTACTGTGAGTTTT 143801
                            ?   ?i  i?   i    iv   ?i  ?-       ii   i       
  rnd-1_family-        555 TNTTTNGCAGNCTCCGCTGCGAGTNTTTNACAGGCTCCGCTGCGAGTTTT 604

  scaffold400|s     143802 TTATGGGCTCCACACTCAGTTTCTACTGCTAGT-TTTACTGCAAGTTTTT 143850
                            viii ?    i vviv     i  ---vi   - iii    i       
  rnd-1_family-        605 TAGCAGNCTCCGCTGCGAGTTTTTA---ACAGTCTCCGCTGCGAGTTTTT 651

Matrix = 20p43g.matrix
Kimura (with divCpGMod) = 23.50
Transitions / transversions = 3.17 (19/6)
Gap_init rate = 0.05 (5 / 97), avg. gap size = 1.00 (5 / 5)


280 29.77 5.54 6.95 scaffold400|size204122 143876 144254 (45630) rnd-1_family-762#Unknown 20 393 (32) m_b2509s001i33 125354

  scaffold400|s     143876 TTTTGTTTTTGAATGAGGCTTTTGATTGCACTATTTCATCTGAGGTAAGC 143925
                                ii ii  ivv i      ---   v  -- v -  iv        
  rnd-1_family-         20 TTTTGCCTCCGAGGTAAGCTTTT---TGCCCT--TGC-TCCTAGGTAAGC 63

  scaffold400|s     143926 ACTTTGCATTT---CTCAGAGG---GCTTCTC-CTCTGGCATCTGGTGTA 143968
                            i     vi  ---   v    --- v  i  -    vi v    vv   
  rnd-1_family-         64 ATTTTGCTCTTTGCCTCCGAGGTAAGATTTTCGCTCTTACCTCTGCGGTA 113

  scaffold400|s     143969 AGCTCTCGGCTCTGGCATCTGGCCTATTCTTTTTGCTCTTGCCCCTGAGG 144018
                            ?  i iv i ---  vi  iiv-  v?      v   ?   ii-   v 
  rnd-1_family-        114 ANCTTTTTGTT---GCTCCTAAG-TAANCTTTTTCCTCNTGCTT-TGATG 158

  scaffold400|s     144019 TAAGCTTTTC-CTCCGACCTCAGCGGCATGATTTGCTCTTTTCTCTCTGA 144067
                              i     i-   ivi    v vi   v  iv v v  v   iv  i  
  rnd-1_family-        159 TAAACTTTTTGCTCTTGCCTCCGAAGCAAGACGTTCGCTATTCCGTCCGA 208

  scaffold400|s     144068 AAGAAGCTTTTTGTCCTTGCTCCT-AGGTAAGCATTTGCTCTTTGCGTCC 144116
                           iiv        i iiv i  iv  -        ------ i     ----
  rnd-1_family-        209 GGTAAGCTTTTCGCTGTCGCCACTGAGGTAAGC------TTTTTGC---- 248

  scaffold400|s     144117 AAGGTATAATTTTCATGCTTATCTCTGCAGTGATCATTTTG---TTACTC 144163
                           - v    vv v   v     --    i-i  i v vi    ---  i ii
  rnd-1_family-        249 -ACGTATTTTGTTCTTGCTT--CTCTA-GGTAAGCTCTTTGCTCTTGCCT 294

  scaffold400|s     144164 C--AAAGTAACCTTTCTCCTCATGCTTT-GATGTATAATTTTTGCTCATG 144210
                            --  i    v    i v  vv   i i-  v   viv        vv  
  rnd-1_family-        295 CTGAAGGTAAGCTTTTTGCTGTTGCCTCCGAGGTAAGCTTTTTGCTGTTG 344

  scaffold400|s     144211 TCTCCA---AAGCAAGACGTT---CACAATTCCGTCCGAGGTGAACTTTT 144254
                           i     --- i i ? - i  --- viiv  v v        i i     
  rnd-1_family-        345 CCTCCACTGAGGTANG-CATTTTTCTTGCTTGCCTCCGAGGTAAGCTTTT 393

Matrix = 20p43g.matrix
Kimura (with divCpGMod) = 36.33
Transitions / transversions = 1.10 (55/50)
Gap_init rate = 0.10 (36 / 378), avg. gap size = 1.31 (47 / 36)

397 20.66 7.29 6.74 scaffold400|size204122 143915 144106 (45778) rnd-1_family-762#Unknown 231 423 (2) m_b2509s001i34 125354

  scaffold400|s     143915 CTGAGGTAAGCACTTTGCAT---TTCTCAGAGGGCTT-CTCCTCTGGCAT 143960
                                      vi      i---  i ---- vv   -  i    i ---
  rnd-1_family-        231 CTGAGGTAAGCTTTTTGCACGTATTTT----GTTCTTGCTTCTCTAG--- 273

  scaffold400|s     143961 CTGGTGTAAGCTCTCGGCTCTGGCATCTGGCC-TATTCTTTTTGCTCTTG 144009
                           -----         iv     v  v    ivv-  vv         v   
  rnd-1_family-        274 -----GTAAGCTCTTTGCTCTTGCCTCTGAAGGTAAGCTTTTTGCTGTTG 318

  scaffold400|s     144010 CCCCTGAGGTAAGCTTTTC-CTCCGACCTCAGC---GGCATG-ATTTGCT 144054
                             i i             i-  vivi    vi ---  i ? -    -i 
  rnd-1_family-        319 CCTCCGAGGTAAGCTTTTTGCTGTTGCCTCCACTGAGGTANGCATTT-TT 367

  scaffold400|s     144055 CTT--TTCTCTCTGAAAGAAGCTTTTTGTCCTTG-CTCCTAGGTAAGC-A 144100
                              --  vi   i  iiv          i     -    v        - 
  rnd-1_family-        368 CTTGCTTGCCTCCGAGGTAAGCTTTTTGCCCTTGCCTCCAAGGTAAGCTA 417

  scaffold400|s     144101 TTTGCT 144106
                                 
  rnd-1_family-        418 TTTGCT 423

Matrix = 20p43g.matrix
Kimura (with divCpGMod) = 22.42
Transitions / transversions = 1.18 (20/17)
Gap_init rate = 0.12 (22 / 191), avg. gap size = 1.23 (27 / 22)

487 30.89 6.78 2.41 scaffold400|size204122 143960 144357 (45527) rnd-1_family-762#Unknown 1 415 (10) m_b2509s001i35 125354

  scaffold400|s     143960 TCTGGTGTAAGCTCTCGGCTCTGGCATCTGGCCTATTCTTTTTGCTCTTG 144009
                               iv   ? v i iv   i v  v  i ivv  vv        i    
  rnd-1_family-          1 TCTGAGGTANGATTTTCGCTTTTGCCTCCGAGGTAAGCTTTTTGCCCTTG 50

  scaffold400|s     144010 CCCCTGAGGTAAGC-TTTTCCTC-CGACCTCAGCGGCATGATTTGCTCTT 144057
                            i   -        -    v   -ivi    v v  i v     v v  i
  rnd-1_family-         51 CTCCT-AGGTAAGCATTTTGCTCTTTGCCTCCGAGGTAAGATTTTCGCTC 99

  scaffold400|s     144058 TTCTCTCTGAAAGAAGCTTTTTGTCCTTGCTCCTAGGTAAGCATTTGCTC 144107
                             vi     viiv  ?       ---         i    ? v   v ii
  rnd-1_family-        100 TTACCTCTGCGGTAANCTTTTTG---TTGCTCCTAAGTAANCTTTTTCCT 146

  scaffold400|s     144108 TTTGCGTCCAAGGTATAATTTTCATGCTTATCTCTGCAGTGAT-CATT-- 144154
                           i?   - iii v   v v    iiiv   ii   i v  ii v- i  --
  rnd-1_family-        147 CNTGC-TTTGATGTAAACTTTTTGCTCTTGCCTCCGAAGCAAGACGTTCG 195

  scaffold400|s     144155 TTGTTAC-TCCAAAGTAACCTTTCTCCTCATGCT-TTGATGTATAATTTT 144202
                           i i  v -   i i    v    iiv  vvi  i-i   v   viv    
  rnd-1_family-        196 CTATTCCGTCCGAGGTAAGCTTTTCGCTGTCGCCACTGAGGTAAGCTTTT 245

  scaffold400|s     144203 TGC-----------TCATGTCTC-CAAAGCAAGACGTTCACAATTCCGTC 144240
                              -----------  v  ii  - v i i   viv  ii vv  v v  
  rnd-1_family-        246 TGCACGTATTTTGTTCTTGCTTCTCTAGGTAAGCTCTTTGCTCTTGCCTC 295

  scaffold400|s     144241 CG-AGGTGAACTTTTCACTAAATCACCACTGAGG---GCATTTATCTCCT 144286
                           i -    i i     ii  --i ii  v i    ---  v   vv  vi 
  rnd-1_family-        296 TGAAGGTAAGCTTTTTGCT--GTTGCCTCCGAGGTAAGCTTTTTGCTGTT 343

  scaffold400|s     144287 GTA-CCACTTGGGTACGTTTTTTGTTCTAGCTTGTGT---AGGTAAGCTC 144332
                            iv-     vi    ? iv   --    v     iv ---         i
  rnd-1_family-        344 GCCTCCACTGAGGTANGCATTT--TTCTTGCTTGCCTCCGAGGTAAGCTT 391

  scaffold400|s     144333 TTTGTCCTGGCCTCTGACGGTAAGC 144357
                               i   v     ii -       
  rnd-1_family-        392 TTTGCCCTTGCCTCCAA-GGTAAGC 415

Matrix = 20p43g.matrix
Kimura (with divCpGMod) = 38.00
Transitions / transversions = 1.22 (66/54)
Gap_init rate = 0.06 (22 / 397), avg. gap size = 1.68 (37 / 22)

1805 18.50 1.09 10.48 scaffold400|size204122 144042 144500 (45384) rnd-1_family-762#Unknown 6 425 (0) m_b2509s001i36 125354

  scaffold400|s     144042 GGCATGATTTGCTCTTTTCTCTCTGAAAGAAGCTTTTTGTCCTTGCTCCT 144091
                             i ?     v v     vi   i  iiv          i          
  rnd-1_family-          6 GGTANGATTTTCGCTTTTGCCTCCGAGGTAAGCTTTTTGCCCTTGCTCCT 55

  scaffold400|s     144092 AGGTAAGCATTT-GCTCTTTGCGTCCAAGGTATAATTTTCATGCTTATCT 144140
                                       -         v   i     vi      iiv    i  
  rnd-1_family-         56 AGGTAAGCATTTTGCTCTTTGCCTCCGAGGTAAGATTTTCGCTCTTACCT 105

  scaffold400|s     144141 CTGCAGTGATCATTTTGTTACTCCAAAGTAACCTTTCTCCTCATGCTTTG 144190
                               i  i ? v       i    v      ?    i     ?       
  rnd-1_family-        106 CTGCGGTAANCTTTTTGTTGCTCCTAAGTAANCTTTTTCCTCNTGCTTTG 155

  scaffold400|s     144191 ATGTATAATTTTTGCTCATGTCTCCAAAGCAAGACGTTCACAATTCCGTC 144240
                                v v         v  i    i             i v        
  rnd-1_family-        156 ATGTAAACTTTTTGCTCTTGCCTCCGAAGCAAGACGTTCGCTATTCCGTC 205

  scaffold400|s     144241 CGAGGTGAACTTTTCACTAAATCACCACTGAGGGCATTTATCTCCTGTAC 144290
                                 i i      i  --i  i         ---- v v  -------
  rnd-1_family-        206 CGAGGTAAGCTTTTCGCT--GTCGCCACTGAGG----TAAGCT------- 242

  scaffold400|s     144291 CACTTGGGTACGTTTTTTGTTCTAGCTTGTGTAGGTAAGCTCTTTGTCCT 144340
                           ---  vv i    v         v    v v               ii  
  rnd-1_family-        243 ---TTTTGCACGTATTTTGTTCTTGCTTCTCTAGGTAAGCTCTTTGCTCT 289

  scaffold400|s     144341 GGCCTCTGACGGTAAGCGCTCC-CTGCTACCTTCGACATAACCTTTCTGT 144389
                           v        v       vi ii-   i i   i   vi   v    i  i
  rnd-1_family-        290 TGCCTCTGAAGGTAAGCTTTTTGCTGTTGCCTCCGAGGTAAGCTTTTTGC 339

  scaffold400|s     144390 TGTTGCATTCA---AAGTAAGCTTGATTGCTTTCCATTGCTGGTGGTACC 144436
                                 v i  --- i   ?  ---   ----------------------
  rnd-1_family-        340 TGTTGCCTCCACTGAGGTANGC---ATT---------------------- 364

  scaffold400|s     144437 CATTTCACGCTTGCTTTAGAGGTAAACATTTTGCTTGTTGCCTCCAAGGT 144486
                           --    vi      i iv       i v      ii-             
  rnd-1_family-        365 --TTTCTTGCTTGCCTCCGAGGTAAGCTTTTTGCCC-TTGCCTCCAAGGT 411

  scaffold400|s     144487 AAGCAAATTGTTGT 144500
                               v v   i   
  rnd-1_family-        412 AAGCTATTTGCTGT 425

Matrix = 20p43g.matrix
Kimura (with divCpGMod) = 19.13
Transitions / transversions = 1.38 (44/32)
Gap_init rate = 0.10 (47 / 458), avg. gap size = 1.04 (49 / 47)

844 15.71 0.00 0.71 scaffold400|size204122 144378 144518 (45366) rnd-1_family-1000#Unknown 1 140 (50) m_b2509s001i37 125354

  scaffold400|s     144378 TAACCTTTCTGTTGTTGCATTCAAAGTAAGCTTGATTGCTTTCCATTGCT 144427
                              v     i i   i  v i i i                        i
  rnd-1_family-          1 TAAGCTTTCCGCTGTCGCCTCCGAGGTAAGCTTGATTGCTTTCCATTGCC 50

  scaffold400|s     144428 GGTGGTACCCATTTCACGCTTGCTTTAGAGGTAAACATTTTGCTTGTTGC 144477
                                  ?v i   ii v     i  v       i ?      -      
  rnd-1_family-         51 GGTGGTANGCGTTTTGCTCTTGCCTTCGAGGTAAGCNTTTTGC-TGTTGC 99

  scaffold400|s     144478 CTCCAAGGTAAGCAAATTGTTGTGGCCTCTGAGGTAAGCTT 144518
                               i        v?v   i   v                 
  rnd-1_family-        100 CTCCGAGGTAAGCTNTTTGCTGTTGCCTCTGAGGTAAGCTT 140

Matrix = 20p43g.matrix
Kimura (with divCpGMod) = 13.27
Transitions / transversions = 1.75 (14/8)
Gap_init rate = 0.01 (1 / 140), avg. gap size = 1.00 (1 / 1)


2538 13.17 1.70 0.24 scaffold400|size204122 144540 144950 (44934) C rnd-1_family-89#Unknown (193) 417 1 m_b2509s001i38 125355

  scaffold400|s     144540 GGGGGAGCAAAGTAGCTGCGGGTGACATTTGGACTTGGGTGTCTTGGATG 144589
                                 vv vi   i   v           v v               v 
C rnd-1_family-        417 GGGGGATGACGGTAACTGAGGGTGACATTTTGTCTTGGGTGTCTTGGAGG 368

  scaffold400|s     144590 GGCGTAATTTTTG----ATAGCAAGCGGAGCTGTGTCTTTGTTTGTTTTG 144635
                            i v v     ii----     ?  i  i vv      v           
C rnd-1_family-        367 GACTTTATTTTCATTCAATAGCNAGTGGGGAAGTGTCTGTGTTTGTTTTG 318

  scaffold400|s     144636 CGGGATTACTTGAACCCTGCCACGCAACTTTGTCTTTGTCGCTTGATTGG 144685
                           v                                            i    
C rnd-1_family-        317 AGGGATTACTTGAACCCTGCCACGCAACTTTGTCTTTGTCGCTTGGTTGG 268

  scaffold400|s     144686 ACGTCGCGCTCCTTACCGACGTGATCTCTGGTCTTGACCACTCAGGCATT 144735
                                                i         i i                
C rnd-1_family-        267 ACGTCGCGCTCCTTACCGACGCGATCTCTGGCCCTGACCACTCAGGCATT 218

  scaffold400|s     144736 GTCAGTAAGACGTACAGGGGGGACAGTTTTCTCCTCAAAGCAACAAAACA 144785
                                                                    vi  vii  
C rnd-1_family-        217 GTCAGTAAGACGTACAGGGGGGACAGTTTTCTCCTCAAAGCTGCATGGCA 168

  scaffold400|s     144786 GGAGCAAGGGGGAGCAAAGTAGCTGCGGGTGACATTTGGACTTGGGTGTC 144835
                           v  - vi      vv vi   i   v           v v          
C rnd-1_family-        167 CGA-CCGGGGGGATGACGGTAACTGAGGGTGACATTTTGTCTTGGGTGTC 119

  scaffold400|s     144836 TTGGATGGGCGTAATT---TTTGATAGCAAGCGGAGCTGTGTCTTTGTTT 144882
                                v  i v v   ---  ii     v  i  i vv      v     
C rnd-1_family-        118 TTGGAGGGACTTTATTTTCTTCAATAGCCAGTGGGGAAGTGTCTGTGTTT 69

  scaffold400|s     144883 GTTTTGCGGGATTACTTGAACCCTGCCACGCAACTTTGTCTTTGTCGCTT 144932
                                 v                                           
C rnd-1_family-         68 GTTTTGAGGGATTACTTGAACCCTGCCACGCAACTTTGTCTTTGTCGCTT 19

  scaffold400|s     144933 GATTGGACGTCGCGCTCC 144950
                            i                
C rnd-1_family-         18 GGTTGGACGTCGCGCTCC 1

Matrix = 20p43g.matrix
Kimura (with divCpGMod) = 13.47
Transitions / transversions = 0.74 (23/31)
Gap_init rate = 0.01 (3 / 410), avg. gap size = 2.67 (8 / 3)

3901 12.37 1.17 0.33 scaffold400|size204122 144604 145203 (44681) C rnd-1_family-89#Unknown (5) 605 1 m_b2509s001i39 125355

  scaffold400|s     144604 TAGCAAGCGGAGCTGTGTCTTTGTTTGTTTTGCGGGATTACTTGAACCCT 144653
                                  i vivv       v           v                 
C rnd-1_family-        605 TAGCAAGTGCGTATGTGTCTGTGTTTGTTTTGAGGGATTACTTGAACCCT 556

  scaffold400|s     144654 GCCACGCAACTTTGTCTTTGTCGCTTGATTGGACGTCGCGCTCCTTACCG 144703
                                                      i                      
C rnd-1_family-        555 GCCACGCAACTTTGTCTTTGTCGCTTGGTTGGACGTCGCGCTCCTTACCG 506

  scaffold400|s     144704 ACGTGATCTCTGGTCTTGACCACTCAGGCATTGTCAGTAAGACGTACAGG 144753
                             ii         i i                                  
C rnd-1_family-        505 ACACGATCTCTGGCCCTGACCACTCAGGCATTGTCAGTAAGACGTACAGG 456

  scaffold400|s     144754 GGGGACAGTTTTCTCCTCAAAGCAACAAAACAGGAGCAAGGGGGAGCAAA 144803
                                                  vi  vii  v  v i-      vv vi
C rnd-1_family-        455 GGGGACAGTTTTCTCCTCAAAGCTGCATGGCACGACCG-GGGGGATGACG 407

  scaffold400|s     144804 GTAGCTGCGGGTGACATTTGGACTTGGGTGTCTTGGATGGGCGTAATTTT 144853
                              i   v           v v               v  i v v     
C rnd-1_family-        406 GTAACTGAGGGTGACATTTTGTCTTGGGTGTCTTGGAGGGACTTTATTTT 357

  scaffold400|s     144854 TG----ATAGCAAGCGGAGCTGTGTCTTTGTTTGTTTTGCGGGATTACTT 144899
                           ii----     ?  i  i vv      v           v          
C rnd-1_family-        356 CATTCAATAGCNAGTGGGGAAGTGTCTGTGTTTGTTTTGAGGGATTACTT 307

  scaffold400|s     144900 GAACCCTGCCACGCAACTTTGTCTTTGTCGCTTGATTGGACGTCGCGCTC 144949
                                                             i               
C rnd-1_family-        306 GAACCCTGCCACGCAACTTTGTCTTTGTCGCTTGGTTGGACGTCGCGCTC 257

  scaffold400|s     144950 CTTACCGACGTGATCTCTGGTCTTGACCACTCAGGCATTGTCAGTAAGAC 144999
                                     i         i i                           
C rnd-1_family-        256 CTTACCGACGCGATCTCTGGCCCTGACCACTCAGGCATTGTCAGTAAGAC 207

  scaffold400|s     145000 GTACAGGGGGGACAGTTTTCTCCTCAAAGCAACAAAACAGGAGCAAGGGG 145049
                                                         vi  vii  v  - vi    
C rnd-1_family-        206 GTACAGGGGGGACAGTTTTCTCCTCAAAGCTGCATGGCACGA-CCGGGGG 158

  scaffold400|s     145050 GAGCAAAGTAGCTGCGGGTGACATTTGGACTTGGGTGTCTTGGATGGGCG 145099
                             vv vi   i   v           v v               v  i v
C rnd-1_family-        157 GATGACGGTAACTGAGGGTGACATTTTGTCTTGGGTGTCTTGGAGGGACT 108

  scaffold400|s     145100 TAATT---TTTGATAGCAAGCGGAGCTGTGTCTTTGTTTGTTTTGCGGGA 145146
                            v   ---  ii     v  i  i vv      v           v    
C rnd-1_family-        107 TTATTTTCTTCAATAGCCAGTGGGGAAGTGTCTGTGTTTGTTTTGAGGGA 58

  scaffold400|s     145147 TTACTTGAACCCTGCCACGCAACTTTGTCTTTGTCGCTTGATTGGACGTC 145196
                                                                   i         
C rnd-1_family-         57 TTACTTGAACCCTGCCACGCAACTTTGTCTTTGTCGCTTGGTTGGACGTC 8

  scaffold400|s     145197 GCGCTCC 145203
                                  
C rnd-1_family-          7 GCGCTCC 1

Matrix = 20p43g.matrix
Kimura (with divCpGMod) = 12.30
Transitions / transversions = 0.85 (34/40)
Gap_init rate = 0.01 (4 / 599), avg. gap size = 2.25 (9 / 4)

3901 12.37 1.17 0.33 scaffold400|size204122 144857 145456 (44428) C rnd-1_family-89#Unknown (5) 605 1 m_b2509s001i40 125355

  scaffold400|s     144857 TAGCAAGCGGAGCTGTGTCTTTGTTTGTTTTGCGGGATTACTTGAACCCT 144906
                                  i vivv       v           v                 
C rnd-1_family-        605 TAGCAAGTGCGTATGTGTCTGTGTTTGTTTTGAGGGATTACTTGAACCCT 556

  scaffold400|s     144907 GCCACGCAACTTTGTCTTTGTCGCTTGATTGGACGTCGCGCTCCTTACCG 144956
                                                      i                      
C rnd-1_family-        555 GCCACGCAACTTTGTCTTTGTCGCTTGGTTGGACGTCGCGCTCCTTACCG 506

  scaffold400|s     144957 ACGTGATCTCTGGTCTTGACCACTCAGGCATTGTCAGTAAGACGTACAGG 145006
                             ii         i i                                  
C rnd-1_family-        505 ACACGATCTCTGGCCCTGACCACTCAGGCATTGTCAGTAAGACGTACAGG 456

  scaffold400|s     145007 GGGGACAGTTTTCTCCTCAAAGCAACAAAACAGGAGCAAGGGGGAGCAAA 145056
                                                  vi  vii  v  v i-      vv vi
C rnd-1_family-        455 GGGGACAGTTTTCTCCTCAAAGCTGCATGGCACGACCG-GGGGGATGACG 407

  scaffold400|s     145057 GTAGCTGCGGGTGACATTTGGACTTGGGTGTCTTGGATGGGCGTAATTTT 145106
                              i   v           v v               v  i v v     
C rnd-1_family-        406 GTAACTGAGGGTGACATTTTGTCTTGGGTGTCTTGGAGGGACTTTATTTT 357

  scaffold400|s     145107 TG----ATAGCAAGCGGAGCTGTGTCTTTGTTTGTTTTGCGGGATTACTT 145152
                           ii----     ?  i  i vv      v           v          
C rnd-1_family-        356 CATTCAATAGCNAGTGGGGAAGTGTCTGTGTTTGTTTTGAGGGATTACTT 307

  scaffold400|s     145153 GAACCCTGCCACGCAACTTTGTCTTTGTCGCTTGATTGGACGTCGCGCTC 145202
                                                             i               
C rnd-1_family-        306 GAACCCTGCCACGCAACTTTGTCTTTGTCGCTTGGTTGGACGTCGCGCTC 257

  scaffold400|s     145203 CTTACCGACGTGATCTCTGGTCTTGACCACTCAGGCATTGTCAGTAAGAC 145252
                                     i         i i                           
C rnd-1_family-        256 CTTACCGACGCGATCTCTGGCCCTGACCACTCAGGCATTGTCAGTAAGAC 207

  scaffold400|s     145253 GTACAGGGGGGACAGTTTTCTCCTCAAAGCAACAAAACAGGAGCAAGGGG 145302
                                                         vi  vii  v  - vi    
C rnd-1_family-        206 GTACAGGGGGGACAGTTTTCTCCTCAAAGCTGCATGGCACGA-CCGGGGG 158

  scaffold400|s     145303 GAGCAAAGTAGCTGCGGGTGACATTTGGACTTGGGTGTCTTGGATGGGCG 145352
                             vv vi   i   v           v v               v  i v
C rnd-1_family-        157 GATGACGGTAACTGAGGGTGACATTTTGTCTTGGGTGTCTTGGAGGGACT 108

  scaffold400|s     145353 TAATT---TTTGATAGCAAGCGGAGCTGTGTCTTTGTTTGTTTTGCGGGA 145399
                            v   ---  ii     v  i  i vv      v           v    
C rnd-1_family-        107 TTATTTTCTTCAATAGCCAGTGGGGAAGTGTCTGTGTTTGTTTTGAGGGA 58

  scaffold400|s     145400 TTACTTGAACCCTGCCACGCAACTTTGTCTTTGTCGCTTGATTGGACGTC 145449
                                                                   i         
C rnd-1_family-         57 TTACTTGAACCCTGCCACGCAACTTTGTCTTTGTCGCTTGGTTGGACGTC 8

  scaffold400|s     145450 GCGCTCC 145456
                                  
C rnd-1_family-          7 GCGCTCC 1

Matrix = 20p43g.matrix
Kimura (with divCpGMod) = 12.30
Transitions / transversions = 0.85 (34/40)
Gap_init rate = 0.01 (4 / 599), avg. gap size = 2.25 (9 / 4)

3901 12.37 1.17 0.33 scaffold400|size204122 145110 145709 (44175) C rnd-1_family-89#Unknown (5) 605 1 m_b2509s001i41 125355

  scaffold400|s     145110 TAGCAAGCGGAGCTGTGTCTTTGTTTGTTTTGCGGGATTACTTGAACCCT 145159
                                  i vivv       v           v                 
C rnd-1_family-        605 TAGCAAGTGCGTATGTGTCTGTGTTTGTTTTGAGGGATTACTTGAACCCT 556

  scaffold400|s     145160 GCCACGCAACTTTGTCTTTGTCGCTTGATTGGACGTCGCGCTCCTTACCG 145209
                                                      i                      
C rnd-1_family-        555 GCCACGCAACTTTGTCTTTGTCGCTTGGTTGGACGTCGCGCTCCTTACCG 506

  scaffold400|s     145210 ACGTGATCTCTGGTCTTGACCACTCAGGCATTGTCAGTAAGACGTACAGG 145259
                             ii         i i                                  
C rnd-1_family-        505 ACACGATCTCTGGCCCTGACCACTCAGGCATTGTCAGTAAGACGTACAGG 456

  scaffold400|s     145260 GGGGACAGTTTTCTCCTCAAAGCAACAAAACAGGAGCAAGGGGGAGCAAA 145309
                                                  vi  vii  v  v i-      vv vi
C rnd-1_family-        455 GGGGACAGTTTTCTCCTCAAAGCTGCATGGCACGACCG-GGGGGATGACG 407

  scaffold400|s     145310 GTAGCTGCGGGTGACATTTGGACTTGGGTGTCTTGGATGGGCGTAATTTT 145359
                              i   v           v v               v  i v v     
C rnd-1_family-        406 GTAACTGAGGGTGACATTTTGTCTTGGGTGTCTTGGAGGGACTTTATTTT 357

  scaffold400|s     145360 TG----ATAGCAAGCGGAGCTGTGTCTTTGTTTGTTTTGCGGGATTACTT 145405
                           ii----     ?  i  i vv      v           v          
C rnd-1_family-        356 CATTCAATAGCNAGTGGGGAAGTGTCTGTGTTTGTTTTGAGGGATTACTT 307

  scaffold400|s     145406 GAACCCTGCCACGCAACTTTGTCTTTGTCGCTTGATTGGACGTCGCGCTC 145455
                                                             i               
C rnd-1_family-        306 GAACCCTGCCACGCAACTTTGTCTTTGTCGCTTGGTTGGACGTCGCGCTC 257

  scaffold400|s     145456 CTTACCGACGTGATCTCTGGTCTTGACCACTCAGGCATTGTCAGTAAGAC 145505
                                     i         i i                           
C rnd-1_family-        256 CTTACCGACGCGATCTCTGGCCCTGACCACTCAGGCATTGTCAGTAAGAC 207

  scaffold400|s     145506 GTACAGGGGGGACAGTTTTCTCCTCAAAGCAACAAAACAGGAGCAAGGGG 145555
                                                         vi  vii  v  - vi    
C rnd-1_family-        206 GTACAGGGGGGACAGTTTTCTCCTCAAAGCTGCATGGCACGA-CCGGGGG 158

  scaffold400|s     145556 GAGCAAAGTAGCTGCGGGTGACATTTGGACTTGGGTGTCTTGGATGGGCG 145605
                             vv vi   i   v           v v               v  i v
C rnd-1_family-        157 GATGACGGTAACTGAGGGTGACATTTTGTCTTGGGTGTCTTGGAGGGACT 108

  scaffold400|s     145606 TAATT---TTTGATAGCAAGCGGAGCTGTGTCTTTGTTTGTTTTGCGGGA 145652
                            v   ---  ii     v  i  i vv      v           v    
C rnd-1_family-        107 TTATTTTCTTCAATAGCCAGTGGGGAAGTGTCTGTGTTTGTTTTGAGGGA 58

  scaffold400|s     145653 TTACTTGAACCCTGCCACGCAACTTTGTCTTTGTCGCTTGATTGGACGTC 145702
                                                                   i         
C rnd-1_family-         57 TTACTTGAACCCTGCCACGCAACTTTGTCTTTGTCGCTTGGTTGGACGTC 8

  scaffold400|s     145703 GCGCTCC 145709
                                  
C rnd-1_family-          7 GCGCTCC 1

Matrix = 20p43g.matrix
Kimura (with divCpGMod) = 12.30
Transitions / transversions = 0.85 (34/40)
Gap_init rate = 0.01 (4 / 599), avg. gap size = 2.25 (9 / 4)

3901 12.37 1.17 0.33 scaffold400|size204122 145363 145962 (43922) C rnd-1_family-89#Unknown (5) 605 1 m_b2509s001i42 125355

  scaffold400|s     145363 TAGCAAGCGGAGCTGTGTCTTTGTTTGTTTTGCGGGATTACTTGAACCCT 145412
                                  i vivv       v           v                 
C rnd-1_family-        605 TAGCAAGTGCGTATGTGTCTGTGTTTGTTTTGAGGGATTACTTGAACCCT 556

  scaffold400|s     145413 GCCACGCAACTTTGTCTTTGTCGCTTGATTGGACGTCGCGCTCCTTACCG 145462
                                                      i                      
C rnd-1_family-        555 GCCACGCAACTTTGTCTTTGTCGCTTGGTTGGACGTCGCGCTCCTTACCG 506

  scaffold400|s     145463 ACGTGATCTCTGGTCTTGACCACTCAGGCATTGTCAGTAAGACGTACAGG 145512
                             ii         i i                                  
C rnd-1_family-        505 ACACGATCTCTGGCCCTGACCACTCAGGCATTGTCAGTAAGACGTACAGG 456

  scaffold400|s     145513 GGGGACAGTTTTCTCCTCAAAGCAACAAAACAGGAGCAAGGGGGAGCAAA 145562
                                                  vi  vii  v  v i-      vv vi
C rnd-1_family-        455 GGGGACAGTTTTCTCCTCAAAGCTGCATGGCACGACCG-GGGGGATGACG 407

  scaffold400|s     145563 GTAGCTGCGGGTGACATTTGGACTTGGGTGTCTTGGATGGGCGTAATTTT 145612
                              i   v           v v               v  i v v     
C rnd-1_family-        406 GTAACTGAGGGTGACATTTTGTCTTGGGTGTCTTGGAGGGACTTTATTTT 357

  scaffold400|s     145613 TG----ATAGCAAGCGGAGCTGTGTCTTTGTTTGTTTTGCGGGATTACTT 145658
                           ii----     ?  i  i vv      v           v          
C rnd-1_family-        356 CATTCAATAGCNAGTGGGGAAGTGTCTGTGTTTGTTTTGAGGGATTACTT 307

  scaffold400|s     145659 GAACCCTGCCACGCAACTTTGTCTTTGTCGCTTGATTGGACGTCGCGCTC 145708
                                                             i               
C rnd-1_family-        306 GAACCCTGCCACGCAACTTTGTCTTTGTCGCTTGGTTGGACGTCGCGCTC 257

  scaffold400|s     145709 CTTACCGACGTGATCTCTGGTCTTGACCACTCAGGCATTGTCAGTAAGAC 145758
                                     i         i i                           
C rnd-1_family-        256 CTTACCGACGCGATCTCTGGCCCTGACCACTCAGGCATTGTCAGTAAGAC 207

  scaffold400|s     145759 GTACAGGGGGGACAGTTTTCTCCTCAAAGCAACAAAACAGGAGCAAGGGG 145808
                                                         vi  vii  v  - vi    
C rnd-1_family-        206 GTACAGGGGGGACAGTTTTCTCCTCAAAGCTGCATGGCACGA-CCGGGGG 158

  scaffold400|s     145809 GAGCAAAGTAGCTGCGGGTGACATTTGGACTTGGGTGTCTTGGATGGGCG 145858
                             vv vi   i   v           v v               v  i v
C rnd-1_family-        157 GATGACGGTAACTGAGGGTGACATTTTGTCTTGGGTGTCTTGGAGGGACT 108

  scaffold400|s     145859 TAATT---TTTGATAGCAAGCGGAGCTGTGTCTTTGTTTGTTTTGCGGGA 145905
                            v   ---  ii     v  i  i vv      v           v    
C rnd-1_family-        107 TTATTTTCTTCAATAGCCAGTGGGGAAGTGTCTGTGTTTGTTTTGAGGGA 58

  scaffold400|s     145906 TTACTTGAACCCTGCCACGCAACTTTGTCTTTGTCGCTTGATTGGACGTC 145955
                                                                   i         
C rnd-1_family-         57 TTACTTGAACCCTGCCACGCAACTTTGTCTTTGTCGCTTGGTTGGACGTC 8

  scaffold400|s     145956 GCGCTCC 145962
                                  
C rnd-1_family-          7 GCGCTCC 1

Matrix = 20p43g.matrix
Kimura (with divCpGMod) = 12.30
Transitions / transversions = 0.85 (34/40)
Gap_init rate = 0.01 (4 / 599), avg. gap size = 2.25 (9 / 4)

3901 12.37 1.17 0.33 scaffold400|size204122 145616 146215 (43669) C rnd-1_family-89#Unknown (5) 605 1 m_b2509s001i43 125355

  scaffold400|s     145616 TAGCAAGCGGAGCTGTGTCTTTGTTTGTTTTGCGGGATTACTTGAACCCT 145665
                                  i vivv       v           v                 
C rnd-1_family-        605 TAGCAAGTGCGTATGTGTCTGTGTTTGTTTTGAGGGATTACTTGAACCCT 556

  scaffold400|s     145666 GCCACGCAACTTTGTCTTTGTCGCTTGATTGGACGTCGCGCTCCTTACCG 145715
                                                      i                      
C rnd-1_family-        555 GCCACGCAACTTTGTCTTTGTCGCTTGGTTGGACGTCGCGCTCCTTACCG 506

  scaffold400|s     145716 ACGTGATCTCTGGTCTTGACCACTCAGGCATTGTCAGTAAGACGTACAGG 145765
                             ii         i i                                  
C rnd-1_family-        505 ACACGATCTCTGGCCCTGACCACTCAGGCATTGTCAGTAAGACGTACAGG 456

  scaffold400|s     145766 GGGGACAGTTTTCTCCTCAAAGCAACAAAACAGGAGCAAGGGGGAGCAAA 145815
                                                  vi  vii  v  v i-      vv vi
C rnd-1_family-        455 GGGGACAGTTTTCTCCTCAAAGCTGCATGGCACGACCG-GGGGGATGACG 407

  scaffold400|s     145816 GTAGCTGCGGGTGACATTTGGACTTGGGTGTCTTGGATGGGCGTAATTTT 145865
                              i   v           v v               v  i v v     
C rnd-1_family-        406 GTAACTGAGGGTGACATTTTGTCTTGGGTGTCTTGGAGGGACTTTATTTT 357

  scaffold400|s     145866 TG----ATAGCAAGCGGAGCTGTGTCTTTGTTTGTTTTGCGGGATTACTT 145911
                           ii----     ?  i  i vv      v           v          
C rnd-1_family-        356 CATTCAATAGCNAGTGGGGAAGTGTCTGTGTTTGTTTTGAGGGATTACTT 307

  scaffold400|s     145912 GAACCCTGCCACGCAACTTTGTCTTTGTCGCTTGATTGGACGTCGCGCTC 145961
                                                             i               
C rnd-1_family-        306 GAACCCTGCCACGCAACTTTGTCTTTGTCGCTTGGTTGGACGTCGCGCTC 257

  scaffold400|s     145962 CTTACCGACGTGATCTCTGGTCTTGACCACTCAGGCATTGTCAGTAAGAC 146011
                                     i         i i                           
C rnd-1_family-        256 CTTACCGACGCGATCTCTGGCCCTGACCACTCAGGCATTGTCAGTAAGAC 207

  scaffold400|s     146012 GTACAGGGGGGACAGTTTTCTCCTCAAAGCAACAAAACAGGAGCAAGGGG 146061
                                                         vi  vii  v  - vi    
C rnd-1_family-        206 GTACAGGGGGGACAGTTTTCTCCTCAAAGCTGCATGGCACGA-CCGGGGG 158

  scaffold400|s     146062 GAGCAAAGTAGCTGCGGGTGACATTTGGACTTGGGTGTCTTGGATGGGCG 146111
                             vv vi   i   v           v v               v  i v
C rnd-1_family-        157 GATGACGGTAACTGAGGGTGACATTTTGTCTTGGGTGTCTTGGAGGGACT 108

  scaffold400|s     146112 TAATT---TTTGATAGCAAGCGGAGCTGTGTCTTTGTTTGTTTTGCGGGA 146158
                            v   ---  ii     v  i  i vv      v           v    
C rnd-1_family-        107 TTATTTTCTTCAATAGCCAGTGGGGAAGTGTCTGTGTTTGTTTTGAGGGA 58

  scaffold400|s     146159 TTACTTGAACCCTGCCACGCAACTTTGTCTTTGTCGCTTGATTGGACGTC 146208
                                                                   i         
C rnd-1_family-         57 TTACTTGAACCCTGCCACGCAACTTTGTCTTTGTCGCTTGGTTGGACGTC 8

  scaffold400|s     146209 GCGCTCC 146215
                                  
C rnd-1_family-          7 GCGCTCC 1

Matrix = 20p43g.matrix
Kimura (with divCpGMod) = 12.30
Transitions / transversions = 0.85 (34/40)
Gap_init rate = 0.01 (4 / 599), avg. gap size = 2.25 (9 / 4)

3783 12.38 1.14 2.48 scaffold400|size204122 145869 146481 (43403) C rnd-1_family-89#Unknown (5) 605 1 m_b2509s001i44 125355

  scaffold400|s     145869 TAGCAAGCGGAGCTGTGTCTTTGTTTGTTTTGCGGGATTACTTGAACCCT 145918
                                  i vivv       v           v                 
C rnd-1_family-        605 TAGCAAGTGCGTATGTGTCTGTGTTTGTTTTGAGGGATTACTTGAACCCT 556

  scaffold400|s     145919 GCCACGCAACTTTGTCTTTGTCGCTTGATTGGACGTCGCGCTCCTTACCG 145968
                                                      i                      
C rnd-1_family-        555 GCCACGCAACTTTGTCTTTGTCGCTTGGTTGGACGTCGCGCTCCTTACCG 506

  scaffold400|s     145969 ACGTGATCTCTGGTCTTGACCACTCAGGCATTGTCAGTAAGACGTACAGG 146018
                             ii         i i                                  
C rnd-1_family-        505 ACACGATCTCTGGCCCTGACCACTCAGGCATTGTCAGTAAGACGTACAGG 456

  scaffold400|s     146019 GGGGACAGTTTTCTCCTCAAAGCAACAAAACAGGAGCAAGGGGGAGCAAA 146068
                                                  vi  vii  v  - vi      vv vi
C rnd-1_family-        455 GGGGACAGTTTTCTCCTCAAAGCTGCATGGCACGA-CCGGGGGGATGACG 407

  scaffold400|s     146069 GTAGCTGCGGGTGACATTTGGACTTGGGTGTCTTGGATGGGCGTAATT-- 146116
                              i   v           v v               v  i v v   --
C rnd-1_family-        406 GTAACTGAGGGTGACATTTTGTCTTGGGTGTCTTGGAGGGACTTTATTTT 357

  scaffold400|s     146117 --TTTGATAGCAAGCGGAGCTGTGTCTTTGTTTGTTTTGCGGGATTACTT 146164
                           --  ii     ?  i  i vv      v           v          
C rnd-1_family-        356 CATTCAATAGCNAGTGGGGAAGTGTCTGTGTTTGTTTTGAGGGATTACTT 307

  scaffold400|s     146165 GAACCCTGCCACGCAACTTTGTCTTTGTCGCTTGATTGGACGTCGCGCTC 146214
                                                             i               
C rnd-1_family-        306 GAACCCTGCCACGCAACTTTGTCTTTGTCGCTTGGTTGGACGTCGCGCTC 257

  scaffold400|s     146215 CTTACCGACGTGATCTCTGGTCTTGACCACTCAGGCATTGTCAGTAAGAC 146264
                                     i         i i                           
C rnd-1_family-        256 CTTACCGACGCGATCTCTGGCCCTGACCACTCAGGCATTGTCAGTAAGAC 207

  scaffold400|s     146265 GTACAGGGGGTCAGTNNNNNNNNNNCAGTTTTCTCCTCAAAGCAACAAAA 146314
                                     -------------??                  vi  vii
C rnd-1_family-        206 GTACAGGGGG-------------GACAGTTTTCTCCTCAAAGCTGCATGG 170

  scaffold400|s     146315 CAGGAGCAAGGGGGAGCAAAGTAGCTGCGGGTGACATTTGGACTTGGGTG 146364
                             v  - vi      vv vi   i   v           v v        
C rnd-1_family-        169 CACGA-CCGGGGGGATGACGGTAACTGAGGGTGACATTTTGTCTTGGGTG 121

  scaffold400|s     146365 TCTTGGATGGGCGTAATT---TTTGATAGCAAGCGGAGCTGTGTCTTTGT 146411
                                  v  i v v   ---  ii     v  i  i vv      v   
C rnd-1_family-        120 TCTTGGAGGGACTTTATTTTCTTCAATAGCCAGTGGGGAAGTGTCTGTGT 71

  scaffold400|s     146412 TTGTTTTGCGGGATTACTTGAACCCTGCCACGCAACTTTGTCTTTGTCGC 146461
                                   v                                         
C rnd-1_family-         70 TTGTTTTGAGGGATTACTTGAACCCTGCCACGCAACTTTGTCTTTGTCGC 21

  scaffold400|s     146462 TTGATTGGACGTCGCGCTCC 146481
                              i                
C rnd-1_family-         20 TTGGTTGGACGTCGCGCTCC 1

Matrix = 20p43g.matrix
Kimura (with divCpGMod) = 12.35
Transitions / transversions = 0.85 (34/40)
Gap_init rate = 0.03 (18 / 612), avg. gap size = 1.22 (22 / 18)

3777 12.38 1.14 2.48 scaffold400|size204122 146122 146734 (43150) C rnd-1_family-89#Unknown (5) 605 1 m_b2509s001i45 125355

  scaffold400|s     146122 TAGCAAGCGGAGCTGTGTCTTTGTTTGTTTTGCGGGATTACTTGAACCCT 146171
                                  i vivv       v           v                 
C rnd-1_family-        605 TAGCAAGTGCGTATGTGTCTGTGTTTGTTTTGAGGGATTACTTGAACCCT 556

  scaffold400|s     146172 GCCACGCAACTTTGTCTTTGTCGCTTGATTGGACGTCGCGCTCCTTACCG 146221
                                                      i                      
C rnd-1_family-        555 GCCACGCAACTTTGTCTTTGTCGCTTGGTTGGACGTCGCGCTCCTTACCG 506

  scaffold400|s     146222 ACGTGATCTCTGGTCTTGACCACTCAGGCATTGTCAGTAAGACGTACAGG 146271
                             ii         i i                                  
C rnd-1_family-        505 ACACGATCTCTGGCCCTGACCACTCAGGCATTGTCAGTAAGACGTACAGG 456

  scaffold400|s     146272 GGGTCAGTNNNNNNNNNNCAGTTTTCTCCTCAAAGCAACAAAACAGGAGC 146321
                              -------------??                  vi  vii  v  v 
C rnd-1_family-        455 GGG-------------GACAGTTTTCTCCTCAAAGCTGCATGGCACGACC 419

  scaffold400|s     146322 AAGGGGGAGCAAAGTAGCTGCGGGTGACATTTGGACTTGGGTGTCTTGGA 146371
                           i-      vv vi   i   v           v v               
C rnd-1_family-        418 G-GGGGGATGACGGTAACTGAGGGTGACATTTTGTCTTGGGTGTCTTGGA 370

  scaffold400|s     146372 TGGGCGTAATTTTTG----ATAGCAAGCGGAGCTGTGTCTTTGTTTGTTT 146417
                           v  i v v     ii----     ?  i  i vv      v         
C rnd-1_family-        369 GGGACTTTATTTTCATTCAATAGCNAGTGGGGAAGTGTCTGTGTTTGTTT 320

  scaffold400|s     146418 TGCGGGATTACTTGAACCCTGCCACGCAACTTTGTCTTTGTCGCTTGATT 146467
                             v                                            i  
C rnd-1_family-        319 TGAGGGATTACTTGAACCCTGCCACGCAACTTTGTCTTTGTCGCTTGGTT 270

  scaffold400|s     146468 GGACGTCGCGCTCCTTACCGACGTGATCTCTGGTCTTGACCACTCAGGCA 146517
                                                  i         i i              
C rnd-1_family-        269 GGACGTCGCGCTCCTTACCGACGCGATCTCTGGCCCTGACCACTCAGGCA 220

  scaffold400|s     146518 TTGTCAGTAAGACGTACAGGGGGGACAGTTTTCTCCTCAAAGCAACAAAA 146567
                                                                      vi  vii
C rnd-1_family-        219 TTGTCAGTAAGACGTACAGGGGGGACAGTTTTCTCCTCAAAGCTGCATGG 170

  scaffold400|s     146568 CAGGAGCAAGGGGGAGCAAAGTAGCTGCGGGTGACATTTGGACTTGGGTG 146617
                             v  - vi      vv vi   i   v           v v        
C rnd-1_family-        169 CACGA-CCGGGGGGATGACGGTAACTGAGGGTGACATTTTGTCTTGGGTG 121

  scaffold400|s     146618 TCTTGGATGGGCGTAATT---TTTGATAGCAAGCGGAGCTGTGTCTTTGT 146664
                                  v  i v v   ---  ii     v  i  i vv      v   
C rnd-1_family-        120 TCTTGGAGGGACTTTATTTTCTTCAATAGCCAGTGGGGAAGTGTCTGTGT 71

  scaffold400|s     146665 TTGTTTTGCGGGATTACTTGAACCCTGCCACGCAACTTTGTCTTTGTCGC 146714
                                   v                                         
C rnd-1_family-         70 TTGTTTTGAGGGATTACTTGAACCCTGCCACGCAACTTTGTCTTTGTCGC 21

  scaffold400|s     146715 TTGATTGGACGTCGCGCTCC 146734
                              i                
C rnd-1_family-         20 TTGGTTGGACGTCGCGCTCC 1

Matrix = 20p43g.matrix
Kimura (with divCpGMod) = 12.35
Transitions / transversions = 0.85 (34/40)
Gap_init rate = 0.03 (17 / 612), avg. gap size = 1.29 (22 / 17)

3841 12.56 1.34 0.33 scaffold400|size204122 146388 146986 (42898) C rnd-1_family-89#Unknown (5) 605 1 m_b2509s001i46 125355

  scaffold400|s     146388 TAGCAAGCGGAGCTGTGTCTTTGTTTGTTTTGCGGGATTACTTGAACCCT 146437
                                  i vivv       v           v                 
C rnd-1_family-        605 TAGCAAGTGCGTATGTGTCTGTGTTTGTTTTGAGGGATTACTTGAACCCT 556

  scaffold400|s     146438 GCCACGCAACTTTGTCTTTGTCGCTTGATTGGACGTCGCGCTCCTTACCG 146487
                                                      i                      
C rnd-1_family-        555 GCCACGCAACTTTGTCTTTGTCGCTTGGTTGGACGTCGCGCTCCTTACCG 506

  scaffold400|s     146488 ACGTGATCTCTGGTCTTGACCACTCAGGCATTGTCAGTAAGACGTACAGG 146537
                             ii         i i                                  
C rnd-1_family-        505 ACACGATCTCTGGCCCTGACCACTCAGGCATTGTCAGTAAGACGTACAGG 456

  scaffold400|s     146538 GGGGACAGTTTTCTCCTCAAAGCAACAAAACAGGAGCAAGGGGGAGCAAA 146587
                                                  vi  vii  v  - vi      vv vi
C rnd-1_family-        455 GGGGACAGTTTTCTCCTCAAAGCTGCATGGCACGA-CCGGGGGGATGACG 407

  scaffold400|s     146588 GTAGCTGCGGGTGACATTTGGACTTGGGTGTCTTGGATGGGCGTAATT-- 146635
                              i   v           v v               v  i v v   --
C rnd-1_family-        406 GTAACTGAGGGTGACATTTTGTCTTGGGTGTCTTGGAGGGACTTTATTTT 357

  scaffold400|s     146636 --TTTGATAGCAAGCGGAGCTGTGTCTTTGTTTGTTTTGCGGGATTACTT 146683
                           --  ii     ?  i  i vv      v           v          
C rnd-1_family-        356 CATTCAATAGCNAGTGGGGAAGTGTCTGTGTTTGTTTTGAGGGATTACTT 307

  scaffold400|s     146684 GAACCCTGCCACGCAACTTTGTCTTTGTCGCTTGATTGGACGTCGCGCTC 146733
                                                             i               
C rnd-1_family-        306 GAACCCTGCCACGCAACTTTGTCTTTGTCGCTTGGTTGGACGTCGCGCTC 257

  scaffold400|s     146734 CTTACCGACGTGATCTCTGGTCTTGACCACTCAGGCATTGTCAGTAAGAC 146783
                                     i         i i                           
C rnd-1_family-        256 CTTACCGACGCGATCTCTGGCCCTGACCACTCAGGCATTGTCAGTAAGAC 207

  scaffold400|s     146784 GTACAGGGGGT-CAGTTTTCTCCTCAAAGCAACAAAACAGGAGCAAGGGG 146832
                                     v-                  vi  vii  v  - vi    
C rnd-1_family-        206 GTACAGGGGGGACAGTTTTCTCCTCAAAGCTGCATGGCACGA-CCGGGGG 158

  scaffold400|s     146833 GAGCAAAGTAGCTGCGGGTGACATTTGGACTTGGGTGTCTTGGATGGGCG 146882
                             vv vi   i   v           v v               v  i v
C rnd-1_family-        157 GATGACGGTAACTGAGGGTGACATTTTGTCTTGGGTGTCTTGGAGGGACT 108

  scaffold400|s     146883 TAATT---TTTGATAGCAAGCGGAGCTGTGTCTTTGTTTGTTTTGCGGGA 146929
                            v   ---  ii     v  i  i vv      v           v    
C rnd-1_family-        107 TTATTTTCTTCAATAGCCAGTGGGGAAGTGTCTGTGTTTGTTTTGAGGGA 58

  scaffold400|s     146930 TTACTTGAACCCTGCCACGCAACTTTGTCTTTGTCGCTTGATTGGACGTC 146979
                                                                   i         
C rnd-1_family-         57 TTACTTGAACCCTGCCACGCAACTTTGTCTTTGTCGCTTGGTTGGACGTC 8

  scaffold400|s     146980 GCGCTCC 146986
                                  
C rnd-1_family-          7 GCGCTCC 1

Matrix = 20p43g.matrix
Kimura (with divCpGMod) = 12.52
Transitions / transversions = 0.83 (34/41)
Gap_init rate = 0.01 (6 / 598), avg. gap size = 1.67 (10 / 6)

3836 12.56 1.34 0.33 scaffold400|size204122 146641 147239 (42645) C rnd-1_family-89#Unknown (5) 605 1 m_b2509s001i47 125355

  scaffold400|s     146641 TAGCAAGCGGAGCTGTGTCTTTGTTTGTTTTGCGGGATTACTTGAACCCT 146690
                                  i vivv       v           v                 
C rnd-1_family-        605 TAGCAAGTGCGTATGTGTCTGTGTTTGTTTTGAGGGATTACTTGAACCCT 556

  scaffold400|s     146691 GCCACGCAACTTTGTCTTTGTCGCTTGATTGGACGTCGCGCTCCTTACCG 146740
                                                      i                      
C rnd-1_family-        555 GCCACGCAACTTTGTCTTTGTCGCTTGGTTGGACGTCGCGCTCCTTACCG 506

  scaffold400|s     146741 ACGTGATCTCTGGTCTTGACCACTCAGGCATTGTCAGTAAGACGTACAGG 146790
                             ii         i i                                  
C rnd-1_family-        505 ACACGATCTCTGGCCCTGACCACTCAGGCATTGTCAGTAAGACGTACAGG 456

  scaffold400|s     146791 GGGT-CAGTTTTCTCCTCAAAGCAACAAAACAGGAGCAAGGGGGAGCAAA 146839
                              v-                  vi  vii  v  v i-      vv vi
C rnd-1_family-        455 GGGGACAGTTTTCTCCTCAAAGCTGCATGGCACGACCG-GGGGGATGACG 407

  scaffold400|s     146840 GTAGCTGCGGGTGACATTTGGACTTGGGTGTCTTGGATGGGCGTAATTTT 146889
                              i   v           v v               v  i v v     
C rnd-1_family-        406 GTAACTGAGGGTGACATTTTGTCTTGGGTGTCTTGGAGGGACTTTATTTT 357

  scaffold400|s     146890 TG----ATAGCAAGCGGAGCTGTGTCTTTGTTTGTTTTGCGGGATTACTT 146935
                           ii----     ?  i  i vv      v           v          
C rnd-1_family-        356 CATTCAATAGCNAGTGGGGAAGTGTCTGTGTTTGTTTTGAGGGATTACTT 307

  scaffold400|s     146936 GAACCCTGCCACGCAACTTTGTCTTTGTCGCTTGATTGGACGTCGCGCTC 146985
                                                             i               
C rnd-1_family-        306 GAACCCTGCCACGCAACTTTGTCTTTGTCGCTTGGTTGGACGTCGCGCTC 257

  scaffold400|s     146986 CTTACCGACGTGATCTCTGGTCTTGACCACTCAGGCATTGTCAGTAAGAC 147035
                                     i         i i                           
C rnd-1_family-        256 CTTACCGACGCGATCTCTGGCCCTGACCACTCAGGCATTGTCAGTAAGAC 207

  scaffold400|s     147036 GTACAGGGGGGACAGTTTTCTCCTCAAAGCAACAAAACAGGAGCAAGGGG 147085
                                                         vi  vii  v  - vi    
C rnd-1_family-        206 GTACAGGGGGGACAGTTTTCTCCTCAAAGCTGCATGGCACGA-CCGGGGG 158

  scaffold400|s     147086 GAGCAAAGTAGCTGCGGGTGACATTTGGACTTGGGTGTCTTGGATGGGCG 147135
                             vv vi   i   v           v v               v  i v
C rnd-1_family-        157 GATGACGGTAACTGAGGGTGACATTTTGTCTTGGGTGTCTTGGAGGGACT 108

  scaffold400|s     147136 TAATT---TTTGATAGCAAGCGGAGCTGTGTCTTTGTTTGTTTTGCGGGA 147182
                            v   ---  ii     v  i  i vv      v           v    
C rnd-1_family-        107 TTATTTTCTTCAATAGCCAGTGGGGAAGTGTCTGTGTTTGTTTTGAGGGA 58

  scaffold400|s     147183 TTACTTGAACCCTGCCACGCAACTTTGTCTTTGTCGCTTGATTGGACGTC 147232
                                                                   i         
C rnd-1_family-         57 TTACTTGAACCCTGCCACGCAACTTTGTCTTTGTCGCTTGGTTGGACGTC 8

  scaffold400|s     147233 GCGCTCC 147239
                                  
C rnd-1_family-          7 GCGCTCC 1

Matrix = 20p43g.matrix
Kimura (with divCpGMod) = 12.52
Transitions / transversions = 0.83 (34/41)
Gap_init rate = 0.01 (5 / 598), avg. gap size = 2.00 (10 / 5)

3901 12.37 1.17 0.33 scaffold400|size204122 146893 147492 (42392) C rnd-1_family-89#Unknown (5) 605 1 m_b2509s001i48 125355

  scaffold400|s     146893 TAGCAAGCGGAGCTGTGTCTTTGTTTGTTTTGCGGGATTACTTGAACCCT 146942
                                  i vivv       v           v                 
C rnd-1_family-        605 TAGCAAGTGCGTATGTGTCTGTGTTTGTTTTGAGGGATTACTTGAACCCT 556

  scaffold400|s     146943 GCCACGCAACTTTGTCTTTGTCGCTTGATTGGACGTCGCGCTCCTTACCG 146992
                                                      i                      
C rnd-1_family-        555 GCCACGCAACTTTGTCTTTGTCGCTTGGTTGGACGTCGCGCTCCTTACCG 506

  scaffold400|s     146993 ACGTGATCTCTGGTCTTGACCACTCAGGCATTGTCAGTAAGACGTACAGG 147042
                             ii         i i                                  
C rnd-1_family-        505 ACACGATCTCTGGCCCTGACCACTCAGGCATTGTCAGTAAGACGTACAGG 456

  scaffold400|s     147043 GGGGACAGTTTTCTCCTCAAAGCAACAAAACAGGAGCAAGGGGGAGCAAA 147092
                                                  vi  vii  v  v i-      vv vi
C rnd-1_family-        455 GGGGACAGTTTTCTCCTCAAAGCTGCATGGCACGACCG-GGGGGATGACG 407

  scaffold400|s     147093 GTAGCTGCGGGTGACATTTGGACTTGGGTGTCTTGGATGGGCGTAATTTT 147142
                              i   v           v v               v  i v v     
C rnd-1_family-        406 GTAACTGAGGGTGACATTTTGTCTTGGGTGTCTTGGAGGGACTTTATTTT 357

  scaffold400|s     147143 TG----ATAGCAAGCGGAGCTGTGTCTTTGTTTGTTTTGCGGGATTACTT 147188
                           ii----     ?  i  i vv      v           v          
C rnd-1_family-        356 CATTCAATAGCNAGTGGGGAAGTGTCTGTGTTTGTTTTGAGGGATTACTT 307

  scaffold400|s     147189 GAACCCTGCCACGCAACTTTGTCTTTGTCGCTTGATTGGACGTCGCGCTC 147238
                                                             i               
C rnd-1_family-        306 GAACCCTGCCACGCAACTTTGTCTTTGTCGCTTGGTTGGACGTCGCGCTC 257

  scaffold400|s     147239 CTTACCGACGTGATCTCTGGTCTTGACCACTCAGGCATTGTCAGTAAGAC 147288
                                     i         i i                           
C rnd-1_family-        256 CTTACCGACGCGATCTCTGGCCCTGACCACTCAGGCATTGTCAGTAAGAC 207

  scaffold400|s     147289 GTACAGGGGGGACAGTTTTCTCCTCAAAGCAACAAAACAGGAGCAAGGGG 147338
                                                         vi  vii  v  - vi    
C rnd-1_family-        206 GTACAGGGGGGACAGTTTTCTCCTCAAAGCTGCATGGCACGA-CCGGGGG 158

  scaffold400|s     147339 GAGCAAAGTAGCTGCGGGTGACATTTGGACTTGGGTGTCTTGGATGGGCG 147388
                             vv vi   i   v           v v               v  i v
C rnd-1_family-        157 GATGACGGTAACTGAGGGTGACATTTTGTCTTGGGTGTCTTGGAGGGACT 108

  scaffold400|s     147389 TAATT---TTTGATAGCAAGCGGAGCTGTGTCTTTGTTTGTTTTGCGGGA 147435
                            v   ---  ii     v  i  i vv      v           v    
C rnd-1_family-        107 TTATTTTCTTCAATAGCCAGTGGGGAAGTGTCTGTGTTTGTTTTGAGGGA 58

  scaffold400|s     147436 TTACTTGAACCCTGCCACGCAACTTTGTCTTTGTCGCTTGATTGGACGTC 147485
                                                                   i         
C rnd-1_family-         57 TTACTTGAACCCTGCCACGCAACTTTGTCTTTGTCGCTTGGTTGGACGTC 8

  scaffold400|s     147486 GCGCTCC 147492
                                  
C rnd-1_family-          7 GCGCTCC 1

Matrix = 20p43g.matrix
Kimura (with divCpGMod) = 12.30
Transitions / transversions = 0.85 (34/40)
Gap_init rate = 0.01 (4 / 599), avg. gap size = 2.25 (9 / 4)

3901 12.37 1.17 0.33 scaffold400|size204122 147146 147745 (42139) C rnd-1_family-89#Unknown (5) 605 1 m_b2509s001i49 125355

  scaffold400|s     147146 TAGCAAGCGGAGCTGTGTCTTTGTTTGTTTTGCGGGATTACTTGAACCCT 147195
                                  i vivv       v           v                 
C rnd-1_family-        605 TAGCAAGTGCGTATGTGTCTGTGTTTGTTTTGAGGGATTACTTGAACCCT 556

  scaffold400|s     147196 GCCACGCAACTTTGTCTTTGTCGCTTGATTGGACGTCGCGCTCCTTACCG 147245
                                                      i                      
C rnd-1_family-        555 GCCACGCAACTTTGTCTTTGTCGCTTGGTTGGACGTCGCGCTCCTTACCG 506

  scaffold400|s     147246 ACGTGATCTCTGGTCTTGACCACTCAGGCATTGTCAGTAAGACGTACAGG 147295
                             ii         i i                                  
C rnd-1_family-        505 ACACGATCTCTGGCCCTGACCACTCAGGCATTGTCAGTAAGACGTACAGG 456

  scaffold400|s     147296 GGGGACAGTTTTCTCCTCAAAGCAACAAAACAGGAGCAAGGGGGAGCAAA 147345
                                                  vi  vii  v  v i-      vv vi
C rnd-1_family-        455 GGGGACAGTTTTCTCCTCAAAGCTGCATGGCACGACCG-GGGGGATGACG 407

  scaffold400|s     147346 GTAGCTGCGGGTGACATTTGGACTTGGGTGTCTTGGATGGGCGTAATTTT 147395
                              i   v           v v               v  i v v     
C rnd-1_family-        406 GTAACTGAGGGTGACATTTTGTCTTGGGTGTCTTGGAGGGACTTTATTTT 357

  scaffold400|s     147396 TG----ATAGCAAGCGGAGCTGTGTCTTTGTTTGTTTTGCGGGATTACTT 147441
                           ii----     ?  i  i vv      v           v          
C rnd-1_family-        356 CATTCAATAGCNAGTGGGGAAGTGTCTGTGTTTGTTTTGAGGGATTACTT 307

  scaffold400|s     147442 GAACCCTGCCACGCAACTTTGTCTTTGTCGCTTGATTGGACGTCGCGCTC 147491
                                                             i               
C rnd-1_family-        306 GAACCCTGCCACGCAACTTTGTCTTTGTCGCTTGGTTGGACGTCGCGCTC 257

  scaffold400|s     147492 CTTACCGACGTGATCTCTGGTCTTGACCACTCAGGCATTGTCAGTAAGAC 147541
                                     i         i i                           
C rnd-1_family-        256 CTTACCGACGCGATCTCTGGCCCTGACCACTCAGGCATTGTCAGTAAGAC 207

  scaffold400|s     147542 GTACAGGGGGGACAGTTTTCTCCTCAAAGCAACAAAACAGGAGCAAGGGG 147591
                                                         vi  vii  v  - vi    
C rnd-1_family-        206 GTACAGGGGGGACAGTTTTCTCCTCAAAGCTGCATGGCACGA-CCGGGGG 158

  scaffold400|s     147592 GAGCAAAGTAGCTGCGGGTGACATTTGGACTTGGGTGTCTTGGATGGGCG 147641
                             vv vi   i   v           v v               v  i v
C rnd-1_family-        157 GATGACGGTAACTGAGGGTGACATTTTGTCTTGGGTGTCTTGGAGGGACT 108

  scaffold400|s     147642 TAATT---TTTGATAGCAAGCGGAGCTGTGTCTTTGTTTGTTTTGCGGGA 147688
                            v   ---  ii     v  i  i vv      v           v    
C rnd-1_family-        107 TTATTTTCTTCAATAGCCAGTGGGGAAGTGTCTGTGTTTGTTTTGAGGGA 58

  scaffold400|s     147689 TTACTTGAACCCTGCCACGCAACTTTGTCTTTGTCGCTTGATTGGACGTC 147738
                                                                   i         
C rnd-1_family-         57 TTACTTGAACCCTGCCACGCAACTTTGTCTTTGTCGCTTGGTTGGACGTC 8

  scaffold400|s     147739 GCGCTCC 147745
                                  
C rnd-1_family-          7 GCGCTCC 1

Matrix = 20p43g.matrix
Kimura (with divCpGMod) = 12.30
Transitions / transversions = 0.85 (34/40)
Gap_init rate = 0.01 (4 / 599), avg. gap size = 2.25 (9 / 4)

3901 12.37 1.17 0.33 scaffold400|size204122 147399 147998 (41886) C rnd-1_family-89#Unknown (5) 605 1 m_b2509s001i50 125355

  scaffold400|s     147399 TAGCAAGCGGAGCTGTGTCTTTGTTTGTTTTGCGGGATTACTTGAACCCT 147448
                                  i vivv       v           v                 
C rnd-1_family-        605 TAGCAAGTGCGTATGTGTCTGTGTTTGTTTTGAGGGATTACTTGAACCCT 556

  scaffold400|s     147449 GCCACGCAACTTTGTCTTTGTCGCTTGATTGGACGTCGCGCTCCTTACCG 147498
                                                      i                      
C rnd-1_family-        555 GCCACGCAACTTTGTCTTTGTCGCTTGGTTGGACGTCGCGCTCCTTACCG 506

  scaffold400|s     147499 ACGTGATCTCTGGTCTTGACCACTCAGGCATTGTCAGTAAGACGTACAGG 147548
                             ii         i i                                  
C rnd-1_family-        505 ACACGATCTCTGGCCCTGACCACTCAGGCATTGTCAGTAAGACGTACAGG 456

  scaffold400|s     147549 GGGGACAGTTTTCTCCTCAAAGCAACAAAACAGGAGCAAGGGGGAGCAAA 147598
                                                  vi  vii  v  v i-      vv vi
C rnd-1_family-        455 GGGGACAGTTTTCTCCTCAAAGCTGCATGGCACGACCG-GGGGGATGACG 407

  scaffold400|s     147599 GTAGCTGCGGGTGACATTTGGACTTGGGTGTCTTGGATGGGCGTAATTTT 147648
                              i   v           v v               v  i v v     
C rnd-1_family-        406 GTAACTGAGGGTGACATTTTGTCTTGGGTGTCTTGGAGGGACTTTATTTT 357

  scaffold400|s     147649 TG----ATAGCAAGCGGAGCTGTGTCTTTGTTTGTTTTGCGGGATTACTT 147694
                           ii----     ?  i  i vv      v           v          
C rnd-1_family-        356 CATTCAATAGCNAGTGGGGAAGTGTCTGTGTTTGTTTTGAGGGATTACTT 307

  scaffold400|s     147695 GAACCCTGCCACGCAACTTTGTCTTTGTCGCTTGATTGGACGTCGCGCTC 147744
                                                             i               
C rnd-1_family-        306 GAACCCTGCCACGCAACTTTGTCTTTGTCGCTTGGTTGGACGTCGCGCTC 257

  scaffold400|s     147745 CTTACCGACGTGATCTCTGGTCTTGACCACTCAGGCATTGTCAGTAAGAC 147794
                                     i         i i                           
C rnd-1_family-        256 CTTACCGACGCGATCTCTGGCCCTGACCACTCAGGCATTGTCAGTAAGAC 207

  scaffold400|s     147795 GTACAGGGGGGACAGTTTTCTCCTCAAAGCAACAAAACAGGAGCAAGGGG 147844
                                                         vi  vii  v  - vi    
C rnd-1_family-        206 GTACAGGGGGGACAGTTTTCTCCTCAAAGCTGCATGGCACGA-CCGGGGG 158

  scaffold400|s     147845 GAGCAAAGTAGCTGCGGGTGACATTTGGACTTGGGTGTCTTGGATGGGCG 147894
                             vv vi   i   v           v v               v  i v
C rnd-1_family-        157 GATGACGGTAACTGAGGGTGACATTTTGTCTTGGGTGTCTTGGAGGGACT 108

  scaffold400|s     147895 TAATT---TTTGATAGCAAGCGGAGCTGTGTCTTTGTTTGTTTTGCGGGA 147941
                            v   ---  ii     v  i  i vv      v           v    
C rnd-1_family-        107 TTATTTTCTTCAATAGCCAGTGGGGAAGTGTCTGTGTTTGTTTTGAGGGA 58

  scaffold400|s     147942 TTACTTGAACCCTGCCACGCAACTTTGTCTTTGTCGCTTGATTGGACGTC 147991
                                                                   i         
C rnd-1_family-         57 TTACTTGAACCCTGCCACGCAACTTTGTCTTTGTCGCTTGGTTGGACGTC 8

  scaffold400|s     147992 GCGCTCC 147998
                                  
C rnd-1_family-          7 GCGCTCC 1

Matrix = 20p43g.matrix
Kimura (with divCpGMod) = 12.30
Transitions / transversions = 0.85 (34/40)
Gap_init rate = 0.01 (4 / 599), avg. gap size = 2.25 (9 / 4)

3846 12.56 1.34 0.33 scaffold400|size204122 147652 148250 (41634) C rnd-1_family-89#Unknown (5) 605 1 m_b2509s001i51 125355

  scaffold400|s     147652 TAGCAAGCGGAGCTGTGTCTTTGTTTGTTTTGCGGGATTACTTGAACCCT 147701
                                  i vivv       v           v                 
C rnd-1_family-        605 TAGCAAGTGCGTATGTGTCTGTGTTTGTTTTGAGGGATTACTTGAACCCT 556

  scaffold400|s     147702 GCCACGCAACTTTGTCTTTGTCGCTTGATTGGACGTCGCGCTCCTTACCG 147751
                                                      i                      
C rnd-1_family-        555 GCCACGCAACTTTGTCTTTGTCGCTTGGTTGGACGTCGCGCTCCTTACCG 506

  scaffold400|s     147752 ACGTGATCTCTGGTCTTGACCACTCAGGCATTGTCAGTAAGACGTACAGG 147801
                             ii         i i                                  
C rnd-1_family-        505 ACACGATCTCTGGCCCTGACCACTCAGGCATTGTCAGTAAGACGTACAGG 456

  scaffold400|s     147802 GGGGACAGTTTTCTCCTCAAAGCAACAAAACAGGAGCAAGGGGGAGCAAA 147851
                                                  vi  vii  v  - vi      vv vi
C rnd-1_family-        455 GGGGACAGTTTTCTCCTCAAAGCTGCATGGCACGA-CCGGGGGGATGACG 407

  scaffold400|s     147852 GTAGCTGCGGGTGACATTTGGACTTGGGTGTCTTGGATGGGCGTAATT-- 147899
                              i   v           v v               v  i v v   --
C rnd-1_family-        406 GTAACTGAGGGTGACATTTTGTCTTGGGTGTCTTGGAGGGACTTTATTTT 357

  scaffold400|s     147900 --TTTGATAGCAAGCGGAGCTGTGTCTTTGTTTGTTTTGCGGGATTACTT 147947
                           --  ii     ?  i  i vv      v           v          
C rnd-1_family-        356 CATTCAATAGCNAGTGGGGAAGTGTCTGTGTTTGTTTTGAGGGATTACTT 307

  scaffold400|s     147948 GAACCCTGCCACGCAACTTTGTCTTTGTCGCTTGATTGGACGTCGCGCTC 147997
                                                             i               
C rnd-1_family-        306 GAACCCTGCCACGCAACTTTGTCTTTGTCGCTTGGTTGGACGTCGCGCTC 257

  scaffold400|s     147998 CTTACCGACGTGATCTCTGGTCTTGACCACTCAGGCATTGTCAGTAAGGC 148047
                                     i         i i                         i 
C rnd-1_family-        256 CTTACCGACGCGATCTCTGGCCCTGACCACTCAGGCATTGTCAGTAAGAC 207

  scaffold400|s     148048 GTACA-GGGGGACAGTTTTCTCCTCAAAGCAACAAAACAGGAGCAAGGGG 148096
                                -                        vi  vii  v  - vi    
C rnd-1_family-        206 GTACAGGGGGGACAGTTTTCTCCTCAAAGCTGCATGGCACGA-CCGGGGG 158

  scaffold400|s     148097 GAGCAAAGTAGCTGCGGGTGACATTTGGACTTGGGTGTCTTGGATGGGCG 148146
                             vv vi   i   v           v v               v  i v
C rnd-1_family-        157 GATGACGGTAACTGAGGGTGACATTTTGTCTTGGGTGTCTTGGAGGGACT 108

  scaffold400|s     148147 TAATT---TTTGATAGCAAGCGGAGCTGTGTCTTTGTTTGTTTTGCGGGA 148193
                            v   ---  ii     v  i  i vv      v           v    
C rnd-1_family-        107 TTATTTTCTTCAATAGCCAGTGGGGAAGTGTCTGTGTTTGTTTTGAGGGA 58

  scaffold400|s     148194 TTACTTGAACCCTGCCACGCAACTTTGTCTTTGTCGCTTGATTGGACGTC 148243
                                                                   i         
C rnd-1_family-         57 TTACTTGAACCCTGCCACGCAACTTTGTCTTTGTCGCTTGGTTGGACGTC 8

  scaffold400|s     148244 GCGCTCC 148250
                                  
C rnd-1_family-          7 GCGCTCC 1

Matrix = 20p43g.matrix
Kimura (with divCpGMod) = 12.53
Transitions / transversions = 0.88 (35/40)
Gap_init rate = 0.01 (6 / 598), avg. gap size = 1.67 (10 / 6)

3748 12.92 1.51 0.33 scaffold400|size204122 147905 148502 (41382) C rnd-1_family-89#Unknown (5) 605 1 m_b2509s001i52 125355

  scaffold400|s     147905 TAGCAAGCGGAGCTGTGTCTTTGTTTGTTTTGCGGGATTACTTGAACCCT 147954
                                  i vivv       v           v                 
C rnd-1_family-        605 TAGCAAGTGCGTATGTGTCTGTGTTTGTTTTGAGGGATTACTTGAACCCT 556

  scaffold400|s     147955 GCCACGCAACTTTGTCTTTGTCGCTTGATTGGACGTCGCGCTCCTTACCG 148004
                                                      i                      
C rnd-1_family-        555 GCCACGCAACTTTGTCTTTGTCGCTTGGTTGGACGTCGCGCTCCTTACCG 506

  scaffold400|s     148005 ACGTGATCTCTGGTCTTGACCACTCAGGCATTGTCAGTAAGGCGTACAGG 148054
                             ii         i i                         i        
C rnd-1_family-        505 ACACGATCTCTGGCCCTGACCACTCAGGCATTGTCAGTAAGACGTACAGG 456

  scaffold400|s     148055 GGG-ACAGTTTTCTCCTCAAAGCAACAAAACAGGAGCAAGGGGGAGCAAA 148103
                              -                   vi  vii  v  v i-      vv vi
C rnd-1_family-        455 GGGGACAGTTTTCTCCTCAAAGCTGCATGGCACGACCG-GGGGGATGACG 407

  scaffold400|s     148104 GTAGCTGCGGGTGACATTTGGACTTGGGTGTCTTGGATGGGCGTAATTTT 148153
                              i   v           v v               v  i v v     
C rnd-1_family-        406 GTAACTGAGGGTGACATTTTGTCTTGGGTGTCTTGGAGGGACTTTATTTT 357

  scaffold400|s     148154 TG----ATAGCAAGCGGAGCTGTGTCTTTGTTTGTTTTGCGGGATTACTT 148199
                           ii----     ?  i  i vv      v           v          
C rnd-1_family-        356 CATTCAATAGCNAGTGGGGAAGTGTCTGTGTTTGTTTTGAGGGATTACTT 307

  scaffold400|s     148200 GAACCCTGCCACGCAACTTTGTCTTTGTCGCTTGATTGGACGTCGCGCTC 148249
                                                             i               
C rnd-1_family-        306 GAACCCTGCCACGCAACTTTGTCTTTGTCGCTTGGTTGGACGTCGCGCTC 257

  scaffold400|s     148250 CTTACCGGCGTGATCTCTGGTCTTGACCACTCAGGCATTGTCAGTAAGAC 148299
                                  i  i         i i                           
C rnd-1_family-        256 CTTACCGACGCGATCTCTGGCCCTGACCACTCAGGCATTGTCAGTAAGAC 207

  scaffold400|s     148300 GTACAGGGGGT-CAGTTTTCTCCTCAAAGCAACAAAACAGGAGCAAGGGG 148348
                                     v-                  vi  vii  v  v i-    
C rnd-1_family-        206 GTACAGGGGGGACAGTTTTCTCCTCAAAGCTGCATGGCACGACCG-GGGG 158

  scaffold400|s     148349 GAGCAAAGTAGCTGCGGGTGACATTTGGACTTGGGTGTCTTGGATGGGCG 148398
                             vv vi   i   v           v v               v  i v
C rnd-1_family-        157 GATGACGGTAACTGAGGGTGACATTTTGTCTTGGGTGTCTTGGAGGGACT 108

  scaffold400|s     148399 TAATT---TTTGATAGCAAGCGGAGCTGTGTCTTTGTTTGTTTTGCGGGA 148445
                            v   ---  ii     v  i  i vv      v           v    
C rnd-1_family-        107 TTATTTTCTTCAATAGCCAGTGGGGAAGTGTCTGTGTTTGTTTTGAGGGA 58

  scaffold400|s     148446 TTACTTGAACCCTGCCACGCAACTTTGTCTTTGTCGCTTGATTGGACGTC 148495
                                                                   i         
C rnd-1_family-         57 TTACTTGAACCCTGCCACGCAACTTTGTCTTTGTCGCTTGGTTGGACGTC 8

  scaffold400|s     148496 GCGCTCC 148502
                                  
C rnd-1_family-          7 GCGCTCC 1

Matrix = 20p43g.matrix
Kimura (with divCpGMod) = 12.95
Transitions / transversions = 0.88 (36/41)
Gap_init rate = 0.01 (6 / 597), avg. gap size = 1.83 (11 / 6)

3813 12.73 1.34 0.33 scaffold400|size204122 148157 148755 (41129) C rnd-1_family-89#Unknown (5) 605 1 m_b2509s001i53 125355

  scaffold400|s     148157 TAGCAAGCGGAGCTGTGTCTTTGTTTGTTTTGCGGGATTACTTGAACCCT 148206
                                  i vivv       v           v                 
C rnd-1_family-        605 TAGCAAGTGCGTATGTGTCTGTGTTTGTTTTGAGGGATTACTTGAACCCT 556

  scaffold400|s     148207 GCCACGCAACTTTGTCTTTGTCGCTTGATTGGACGTCGCGCTCCTTACCG 148256
                                                      i                      
C rnd-1_family-        555 GCCACGCAACTTTGTCTTTGTCGCTTGGTTGGACGTCGCGCTCCTTACCG 506

  scaffold400|s     148257 GCGTGATCTCTGGTCTTGACCACTCAGGCATTGTCAGTAAGACGTACAGG 148306
                           i ii         i i                                  
C rnd-1_family-        505 ACACGATCTCTGGCCCTGACCACTCAGGCATTGTCAGTAAGACGTACAGG 456

  scaffold400|s     148307 GGGT-CAGTTTTCTCCTCAAAGCAACAAAACAGGAGCAAGGGGGAGCAAA 148355
                              v-                  vi  vii  v  v i-      vv vi
C rnd-1_family-        455 GGGGACAGTTTTCTCCTCAAAGCTGCATGGCACGACCG-GGGGGATGACG 407

  scaffold400|s     148356 GTAGCTGCGGGTGACATTTGGACTTGGGTGTCTTGGATGGGCGTAATTTT 148405
                              i   v           v v               v  i v v     
C rnd-1_family-        406 GTAACTGAGGGTGACATTTTGTCTTGGGTGTCTTGGAGGGACTTTATTTT 357

  scaffold400|s     148406 TG----ATAGCAAGCGGAGCTGTGTCTTTGTTTGTTTTGCGGGATTACTT 148451
                           ii----     ?  i  i vv      v           v          
C rnd-1_family-        356 CATTCAATAGCNAGTGGGGAAGTGTCTGTGTTTGTTTTGAGGGATTACTT 307

  scaffold400|s     148452 GAACCCTGCCACGCAACTTTGTCTTTGTCGCTTGATTGGACGTCGCGCTC 148501
                                                             i               
C rnd-1_family-        306 GAACCCTGCCACGCAACTTTGTCTTTGTCGCTTGGTTGGACGTCGCGCTC 257

  scaffold400|s     148502 CTTACCGACGTGATCTCTGGTCTTGACCACTCAGGCATTGTCAGTAAGAC 148551
                                     i         i i                           
C rnd-1_family-        256 CTTACCGACGCGATCTCTGGCCCTGACCACTCAGGCATTGTCAGTAAGAC 207

  scaffold400|s     148552 GTACAGGGGGGACAGTTTTCTCCTCAAAGCAACAAAACAGGAGCAAGGGG 148601
                                                         vi  vii  v  - vi    
C rnd-1_family-        206 GTACAGGGGGGACAGTTTTCTCCTCAAAGCTGCATGGCACGA-CCGGGGG 158

  scaffold400|s     148602 GAGCAAAGTAGCTGCGGGTGACATTTGGACTTGGGTGTCTTGGATGGGCG 148651
                             vv vi   i   v           v v               v  i v
C rnd-1_family-        157 GATGACGGTAACTGAGGGTGACATTTTGTCTTGGGTGTCTTGGAGGGACT 108

  scaffold400|s     148652 TAATT---TTTGATAGCAAGCGGAGCTGTGTCTTTGTTTGTTTTGCGGGA 148698
                            v   ---  ii     v  i  i vv      v           v    
C rnd-1_family-        107 TTATTTTCTTCAATAGCCAGTGGGGAAGTGTCTGTGTTTGTTTTGAGGGA 58

  scaffold400|s     148699 TTACTTGAACCCTGCCACGCAACTTTGTCTTTGTCGCTTGATTGGACGTC 148748
                                                                   i         
C rnd-1_family-         57 TTACTTGAACCCTGCCACGCAACTTTGTCTTTGTCGCTTGGTTGGACGTC 8

  scaffold400|s     148749 GCGCTCC 148755
                                  
C rnd-1_family-          7 GCGCTCC 1

Matrix = 20p43g.matrix
Kimura (with divCpGMod) = 12.72
Transitions / transversions = 0.85 (35/41)
Gap_init rate = 0.01 (5 / 598), avg. gap size = 2.00 (10 / 5)

3901 12.37 1.17 0.33 scaffold400|size204122 148409 149008 (40876) C rnd-1_family-89#Unknown (5) 605 1 m_b2509s001i54 125355

  scaffold400|s     148409 TAGCAAGCGGAGCTGTGTCTTTGTTTGTTTTGCGGGATTACTTGAACCCT 148458
                                  i vivv       v           v                 
C rnd-1_family-        605 TAGCAAGTGCGTATGTGTCTGTGTTTGTTTTGAGGGATTACTTGAACCCT 556

  scaffold400|s     148459 GCCACGCAACTTTGTCTTTGTCGCTTGATTGGACGTCGCGCTCCTTACCG 148508
                                                      i                      
C rnd-1_family-        555 GCCACGCAACTTTGTCTTTGTCGCTTGGTTGGACGTCGCGCTCCTTACCG 506

  scaffold400|s     148509 ACGTGATCTCTGGTCTTGACCACTCAGGCATTGTCAGTAAGACGTACAGG 148558
                             ii         i i                                  
C rnd-1_family-        505 ACACGATCTCTGGCCCTGACCACTCAGGCATTGTCAGTAAGACGTACAGG 456

  scaffold400|s     148559 GGGGACAGTTTTCTCCTCAAAGCAACAAAACAGGAGCAAGGGGGAGCAAA 148608
                                                  vi  vii  v  v i-      vv vi
C rnd-1_family-        455 GGGGACAGTTTTCTCCTCAAAGCTGCATGGCACGACCG-GGGGGATGACG 407

  scaffold400|s     148609 GTAGCTGCGGGTGACATTTGGACTTGGGTGTCTTGGATGGGCGTAATTTT 148658
                              i   v           v v               v  i v v     
C rnd-1_family-        406 GTAACTGAGGGTGACATTTTGTCTTGGGTGTCTTGGAGGGACTTTATTTT 357

  scaffold400|s     148659 TG----ATAGCAAGCGGAGCTGTGTCTTTGTTTGTTTTGCGGGATTACTT 148704
                           ii----     ?  i  i vv      v           v          
C rnd-1_family-        356 CATTCAATAGCNAGTGGGGAAGTGTCTGTGTTTGTTTTGAGGGATTACTT 307

  scaffold400|s     148705 GAACCCTGCCACGCAACTTTGTCTTTGTCGCTTGATTGGACGTCGCGCTC 148754
                                                             i               
C rnd-1_family-        306 GAACCCTGCCACGCAACTTTGTCTTTGTCGCTTGGTTGGACGTCGCGCTC 257

  scaffold400|s     148755 CTTACCGACGTGATCTCTGGTCTTGACCACTCAGGCATTGTCAGTAAGAC 148804
                                     i         i i                           
C rnd-1_family-        256 CTTACCGACGCGATCTCTGGCCCTGACCACTCAGGCATTGTCAGTAAGAC 207

  scaffold400|s     148805 GTACAGGGGGGACAGTTTTCTCCTCAAAGCAACAAAACAGGAGCAAGGGG 148854
                                                         vi  vii  v  - vi    
C rnd-1_family-        206 GTACAGGGGGGACAGTTTTCTCCTCAAAGCTGCATGGCACGA-CCGGGGG 158

  scaffold400|s     148855 GAGCAAAGTAGCTGCGGGTGACATTTGGACTTGGGTGTCTTGGATGGGCG 148904
                             vv vi   i   v           v v               v  i v
C rnd-1_family-        157 GATGACGGTAACTGAGGGTGACATTTTGTCTTGGGTGTCTTGGAGGGACT 108

  scaffold400|s     148905 TAATT---TTTGATAGCAAGCGGAGCTGTGTCTTTGTTTGTTTTGCGGGA 148951
                            v   ---  ii     v  i  i vv      v           v    
C rnd-1_family-        107 TTATTTTCTTCAATAGCCAGTGGGGAAGTGTCTGTGTTTGTTTTGAGGGA 58

  scaffold400|s     148952 TTACTTGAACCCTGCCACGCAACTTTGTCTTTGTCGCTTGATTGGACGTC 149001
                                                                   i         
C rnd-1_family-         57 TTACTTGAACCCTGCCACGCAACTTTGTCTTTGTCGCTTGGTTGGACGTC 8

  scaffold400|s     149002 GCGCTCC 149008
                                  
C rnd-1_family-          7 GCGCTCC 1

Matrix = 20p43g.matrix
Kimura (with divCpGMod) = 12.30
Transitions / transversions = 0.85 (34/40)
Gap_init rate = 0.01 (4 / 599), avg. gap size = 2.25 (9 / 4)

3824 12.73 1.34 0.33 scaffold400|size204122 148662 149260 (40624) C rnd-1_family-89#Unknown (5) 605 1 m_b2509s001i55 125355

  scaffold400|s     148662 TAGCAAGCGGAGCTGTGTCTTTGTTTGTTTTGCGGGATTACTTGAACCCT 148711
                                  i vivv       v           v                 
C rnd-1_family-        605 TAGCAAGTGCGTATGTGTCTGTGTTTGTTTTGAGGGATTACTTGAACCCT 556

  scaffold400|s     148712 GCCACGCAACTTTGTCTTTGTCGCTTGATTGGACGTCGCGCTCCTTACCG 148761
                                                      i                      
C rnd-1_family-        555 GCCACGCAACTTTGTCTTTGTCGCTTGGTTGGACGTCGCGCTCCTTACCG 506

  scaffold400|s     148762 ACGTGATCTCTGGTCTTGACCACTCAGGCATTGTCAGTAAGACGTACAGG 148811
                             ii         i i                                  
C rnd-1_family-        505 ACACGATCTCTGGCCCTGACCACTCAGGCATTGTCAGTAAGACGTACAGG 456

  scaffold400|s     148812 GGGGACAGTTTTCTCCTCAAAGCAACAAAACAGGAGCAAGGGGGAGCAAA 148861
                                                  vi  vii  v  - vi      vv vi
C rnd-1_family-        455 GGGGACAGTTTTCTCCTCAAAGCTGCATGGCACGA-CCGGGGGGATGACG 407

  scaffold400|s     148862 GTAGCTGCGGGTGACATTTGGACTTGGGTGTCTTGGATGGGCGTAATT-- 148909
                              i   v           v v               v  i v v   --
C rnd-1_family-        406 GTAACTGAGGGTGACATTTTGTCTTGGGTGTCTTGGAGGGACTTTATTTT 357

  scaffold400|s     148910 --TTTGATAGCAAGCGGAGCTGTGTCTTTGTTTGTTTTGCGGGATTACTT 148957
                           --  ii     ?  i  i vv      v           v          
C rnd-1_family-        356 CATTCAATAGCNAGTGGGGAAGTGTCTGTGTTTGTTTTGAGGGATTACTT 307

  scaffold400|s     148958 GAACCCTGCCACGCAACTTTGTCTTTGTCGCTTGATTGGACGTCGCGCTC 149007
                                                             i               
C rnd-1_family-        306 GAACCCTGCCACGCAACTTTGTCTTTGTCGCTTGGTTGGACGTCGCGCTC 257

  scaffold400|s     149008 CTTACCGGCGTGATCTCTGGTCTTGACCACTCAGGCATTGTCAGTAAGGC 149057
                                  i  i         i i                         i 
C rnd-1_family-        256 CTTACCGACGCGATCTCTGGCCCTGACCACTCAGGCATTGTCAGTAAGAC 207

  scaffold400|s     149058 GTACA-GGGGGACAGTTTTCTCCTCAAAGCAACAAAACAGGAGCAAGGGG 149106
                                -                        vi  vii  v  - vi    
C rnd-1_family-        206 GTACAGGGGGGACAGTTTTCTCCTCAAAGCTGCATGGCACGA-CCGGGGG 158

  scaffold400|s     149107 GAGCAAAGTAGCTGCGGGTGACATTTGGACTTGGGTGTCTTGGATGGGCG 149156
                             vv vi   i   v           v v               v  i v
C rnd-1_family-        157 GATGACGGTAACTGAGGGTGACATTTTGTCTTGGGTGTCTTGGAGGGACT 108

  scaffold400|s     149157 TAATT---TTTGATAGCAAGCGGAGCTGTGTCTTTGTTTGTTTTGCGGGA 149203
                            v   ---  ii     v  i  i vv      v           v    
C rnd-1_family-        107 TTATTTTCTTCAATAGCCAGTGGGGAAGTGTCTGTGTTTGTTTTGAGGGA 58

  scaffold400|s     149204 TTACTTGAACCCTGCCACGCAACTTTGTCTTTGTCGCTTGATTGGACGTC 149253
                                                                   i         
C rnd-1_family-         57 TTACTTGAACCCTGCCACGCAACTTTGTCTTTGTCGCTTGGTTGGACGTC 8

  scaffold400|s     149254 GCGCTCC 149260
                                  
C rnd-1_family-          7 GCGCTCC 1

Matrix = 20p43g.matrix
Kimura (with divCpGMod) = 12.73
Transitions / transversions = 0.90 (36/40)
Gap_init rate = 0.01 (6 / 598), avg. gap size = 1.67 (10 / 6)

3730 13.08 1.51 0.33 scaffold400|size204122 148915 149512 (40372) C rnd-1_family-89#Unknown (5) 605 1 m_b2509s001i56 125355

  scaffold400|s     148915 TAGCAAGCGGAGCTGTGTCTTTGTTTGTTTTGCGGGATTACTTGAACCCT 148964
                                  i vivv       v           v                 
C rnd-1_family-        605 TAGCAAGTGCGTATGTGTCTGTGTTTGTTTTGAGGGATTACTTGAACCCT 556

  scaffold400|s     148965 GCCACGCAACTTTGTCTTTGTCGCTTGATTGGACGTCGCGCTCCTTACCG 149014
                                                      i                      
C rnd-1_family-        555 GCCACGCAACTTTGTCTTTGTCGCTTGGTTGGACGTCGCGCTCCTTACCG 506

  scaffold400|s     149015 GCGTGATCTCTGGTCTTGACCACTCAGGCATTGTCAGTAAGGCGTACAGG 149064
                           i ii         i i                         i        
C rnd-1_family-        505 ACACGATCTCTGGCCCTGACCACTCAGGCATTGTCAGTAAGACGTACAGG 456

  scaffold400|s     149065 GGG-ACAGTTTTCTCCTCAAAGCAACAAAACAGGAGCAAGGGGGAGCAAA 149113
                              -                   vi  vii  v  v i-      vv vi
C rnd-1_family-        455 GGGGACAGTTTTCTCCTCAAAGCTGCATGGCACGACCG-GGGGGATGACG 407

  scaffold400|s     149114 GTAGCTGCGGGTGACATTTGGACTTGGGTGTCTTGGATGGGCGTAATTTT 149163
                              i   v           v v               v  i v v     
C rnd-1_family-        406 GTAACTGAGGGTGACATTTTGTCTTGGGTGTCTTGGAGGGACTTTATTTT 357

  scaffold400|s     149164 TG----ATAGCAAGCGGAGCTGTGTCTTTGTTTGTTTTGCGGGATTACTT 149209
                           ii----     ?  i  i vv      v           v          
C rnd-1_family-        356 CATTCAATAGCNAGTGGGGAAGTGTCTGTGTTTGTTTTGAGGGATTACTT 307

  scaffold400|s     149210 GAACCCTGCCACGCAACTTTGTCTTTGTCGCTTGATTGGACGTCGCGCTC 149259
                                                             i               
C rnd-1_family-        306 GAACCCTGCCACGCAACTTTGTCTTTGTCGCTTGGTTGGACGTCGCGCTC 257

  scaffold400|s     149260 CTTACCGGCGTGATCTCTGGTCTTGACCACTCAGGCATTGTCAGTAAGGC 149309
                                  i  i         i i                         i 
C rnd-1_family-        256 CTTACCGACGCGATCTCTGGCCCTGACCACTCAGGCATTGTCAGTAAGAC 207

  scaffold400|s     149310 GTACAGGGGG-ACAGTTTTCTCCTCAAAGCAACAAAACAGGAGCAAGGGG 149358
                                     -                   vi  vii  v  v i-    
C rnd-1_family-        206 GTACAGGGGGGACAGTTTTCTCCTCAAAGCTGCATGGCACGACCG-GGGG 158

  scaffold400|s     149359 GAGCAAAGTAGCTGCGGGTGACATTTGGACTTGGGTGTCTTGGATGGGCG 149408
                             vv vi   i   v           v v               v  i v
C rnd-1_family-        157 GATGACGGTAACTGAGGGTGACATTTTGTCTTGGGTGTCTTGGAGGGACT 108

  scaffold400|s     149409 TAATT---TTTGATAGCAAGCGGAGCTGTGTCTTTGTTTGTTTTGCGGGA 149455
                            v   ---  ii     v  i  i vv      v           v    
C rnd-1_family-        107 TTATTTTCTTCAATAGCCAGTGGGGAAGTGTCTGTGTTTGTTTTGAGGGA 58

  scaffold400|s     149456 TTACTTGAACCCTGCCACGCAACTTTGTCTTTGTCGCTTGATTGGACGTC 149505
                                                                   i         
C rnd-1_family-         57 TTACTTGAACCCTGCCACGCAACTTTGTCTTTGTCGCTTGGTTGGACGTC 8

  scaffold400|s     149506 GCGCTCC 149512
                                  
C rnd-1_family-          7 GCGCTCC 1

Matrix = 20p43g.matrix
Kimura (with divCpGMod) = 13.15
Transitions / transversions = 0.95 (38/40)
Gap_init rate = 0.01 (6 / 597), avg. gap size = 1.83 (11 / 6)

3752 13.25 1.51 0.17 scaffold400|size204122 149167 149763 (40121) C rnd-1_family-89#Unknown (5) 605 1 m_b2509s001i57 125355

  scaffold400|s     149167 TAGCAAGCGGAGCTGTGTCTTTGTTTGTTTTGCGGGATTACTTGAACCCT 149216
                                  i vivv       v           v                 
C rnd-1_family-        605 TAGCAAGTGCGTATGTGTCTGTGTTTGTTTTGAGGGATTACTTGAACCCT 556

  scaffold400|s     149217 GCCACGCAACTTTGTCTTTGTCGCTTGATTGGACGTCGCGCTCCTTACCG 149266
                                                      i                      
C rnd-1_family-        555 GCCACGCAACTTTGTCTTTGTCGCTTGGTTGGACGTCGCGCTCCTTACCG 506

  scaffold400|s     149267 GCGTGATCTCTGGTCTTGACCACTCAGGCATTGTCAGTAAGGCGTACAGG 149316
                           i ii         i i                         i        
C rnd-1_family-        505 ACACGATCTCTGGCCCTGACCACTCAGGCATTGTCAGTAAGACGTACAGG 456

  scaffold400|s     149317 GGG-ACAGTTTTCTCCTCAAAGCAACAAAACAGGAGCAAGGGGGAGCAAA 149365
                              -                   vi  vii  v  v i-      vv vi
C rnd-1_family-        455 GGGGACAGTTTTCTCCTCAAAGCTGCATGGCACGACCG-GGGGGATGACG 407

  scaffold400|s     149366 GTAGCTGCGGGTGACATTTGGACTTGGGTGTCTTGGATGGGCGTAATT-- 149413
                              i   v           v v               v  i v v   --
C rnd-1_family-        406 GTAACTGAGGGTGACATTTTGTCTTGGGTGTCTTGGAGGGACTTTATTTT 357

  scaffold400|s     149414 --TTTGATAGCAAGCGGAGCTGTGTCTTTGTTTGTTTTGCGGGATTACTT 149461
                           --  ii     ?  i  i vv      v           v          
C rnd-1_family-        356 CATTCAATAGCNAGTGGGGAAGTGTCTGTGTTTGTTTTGAGGGATTACTT 307

  scaffold400|s     149462 GAACCCTGCCACGCAACTTTGTCTTTGTCGCTTGATTGGACGTCGCGCTC 149511
                                                             i               
C rnd-1_family-        306 GAACCCTGCCACGCAACTTTGTCTTTGTCGCTTGGTTGGACGTCGCGCTC 257

  scaffold400|s     149512 CTTACCGGCGTGATCTCTGGTCTTGACCACTCAGGCATTGTCAGTAAGGC 149561
                                  i  i         i i                         i 
C rnd-1_family-        256 CTTACCGACGCGATCTCTGGCCCTGACCACTCAGGCATTGTCAGTAAGAC 207

  scaffold400|s     149562 GTACA-GGGGGACAGTTTTCTCCTCAAAGCAACAAAACAGGAGCAAGGGG 149610
                                -                        vi  vii  v  v ii    
C rnd-1_family-        206 GTACAGGGGGGACAGTTTTCTCCTCAAAGCTGCATGGCACGACCGGGGGG 157

  scaffold400|s     149611 AGCAAAGTAGCTGCGGGTGACATTTGGACTTGGGTGTCTTGGATGGGCGT 149660
                            vv vi   i   v           v v               v  i v 
C rnd-1_family-        156 ATGACGGTAACTGAGGGTGACATTTTGTCTTGGGTGTCTTGGAGGGACTT 107

  scaffold400|s     149661 AATT---TTTGATAGCAAGCGGAGCTGTGTCTTTGTTTGTTTTGCGGGAT 149707
                           v   ---  ii     v  i  i vv      v           v     
C rnd-1_family-        106 TATTTTCTTCAATAGCCAGTGGGGAAGTGTCTGTGTTTGTTTTGAGGGAT 57

  scaffold400|s     149708 TACTTGAACCCTGCCACGCAACTTTGTCTTTGTCGCTTGATTGGACGTCG 149757
                                                                  i          
C rnd-1_family-         56 TACTTGAACCCTGCCACGCAACTTTGTCTTTGTCGCTTGGTTGGACGTCG 7

  scaffold400|s     149758 CGCTCC 149763
                                 
C rnd-1_family-          6 CGCTCC 1

Matrix = 20p43g.matrix
Kimura (with divCpGMod) = 13.36
Transitions / transversions = 0.97 (39/40)
Gap_init rate = 0.01 (6 / 596), avg. gap size = 1.67 (10 / 6)

3773 13.42 1.51 0.00 scaffold400|size204122 149419 150014 (39870) C rnd-1_family-89#Unknown (5) 605 1 m_b2509s001i58 125355

  scaffold400|s     149419 TAGCAAGCGGAGCTGTGTCTTTGTTTGTTTTGCGGGATTACTTGAACCCT 149468
                                  i vivv       v           v                 
C rnd-1_family-        605 TAGCAAGTGCGTATGTGTCTGTGTTTGTTTTGAGGGATTACTTGAACCCT 556

  scaffold400|s     149469 GCCACGCAACTTTGTCTTTGTCGCTTGATTGGACGTCGCGCTCCTTACCG 149518
                                                      i                      
C rnd-1_family-        555 GCCACGCAACTTTGTCTTTGTCGCTTGGTTGGACGTCGCGCTCCTTACCG 506

  scaffold400|s     149519 GCGTGATCTCTGGTCTTGACCACTCAGGCATTGTCAGTAAGGCGTACAGG 149568
                           i ii         i i                         i        
C rnd-1_family-        505 ACACGATCTCTGGCCCTGACCACTCAGGCATTGTCAGTAAGACGTACAGG 456

  scaffold400|s     149569 GGG-ACAGTTTTCTCCTCAAAGCAACAAAACAGGAGCAAGGGGAGCAAAG 149617
                              -                   vi  vii  v  v ii     vv vi 
C rnd-1_family-        455 GGGGACAGTTTTCTCCTCAAAGCTGCATGGCACGACCGGGGGGATGACGG 406

  scaffold400|s     149618 TAGCTGCGGGTGACATTTGGACTTGGGTGTCTTGGATGGGCGTAATTTTT 149667
                             i   v           v v               v  i v v     i
C rnd-1_family-        405 TAACTGAGGGTGACATTTTGTCTTGGGTGTCTTGGAGGGACTTTATTTTC 356

  scaffold400|s     149668 G----ATAGCAAGCGGAGCTGTGTCTTTGTTTGTTTTGCGGGATTACTTG 149713
                           i----     ?  i  i vv      v           v           
C rnd-1_family-        355 ATTCAATAGCNAGTGGGGAAGTGTCTGTGTTTGTTTTGAGGGATTACTTG 306

  scaffold400|s     149714 AACCCTGCCACGCAACTTTGTCTTTGTCGCTTGATTGGACGTCGCGCTCC 149763
                                                            i                
C rnd-1_family-        305 AACCCTGCCACGCAACTTTGTCTTTGTCGCTTGGTTGGACGTCGCGCTCC 256

  scaffold400|s     149764 TTACCGGCGTGATCTCTGGTCTTGACCACTCAGGCATTGTCAGTAAGGCG 149813
                                 i  i         i i                         i  
C rnd-1_family-        255 TTACCGACGCGATCTCTGGCCCTGACCACTCAGGCATTGTCAGTAAGACG 206

  scaffold400|s     149814 TACAG-GGGGACAGTTTTCTCCTCAAAGCAACAAAACAGGAGCAAGGGGA 149862
                                -                       vi  vii  v  v ii     
C rnd-1_family-        205 TACAGGGGGGACAGTTTTCTCCTCAAAGCTGCATGGCACGACCGGGGGGA 156

  scaffold400|s     149863 GCAAAGTAGCTGCGGGTGACATTTGGACTTGGGTGTCTTGGATGGGCGTA 149912
                           vv vi   i   v           v v               v  i v v
C rnd-1_family-        155 TGACGGTAACTGAGGGTGACATTTTGTCTTGGGTGTCTTGGAGGGACTTT 106

  scaffold400|s     149913 ATT---TTTGATAGCAAGCGGAGCTGTGTCTTTGTTTGTTTTGCGGGATT 149959
                              ---  ii     v  i  i vv      v           v      
C rnd-1_family-        105 ATTTTCTTCAATAGCCAGTGGGGAAGTGTCTGTGTTTGTTTTGAGGGATT 56

  scaffold400|s     149960 ACTTGAACCCTGCCACGCAACTTTGTCTTTGTCGCTTGATTGGACGTCGC 150009
                                                                 i           
C rnd-1_family-         55 ACTTGAACCCTGCCACGCAACTTTGTCTTTGTCGCTTGGTTGGACGTCGC 6

  scaffold400|s     150010 GCTCC 150014
                                
C rnd-1_family-          5 GCTCC 1

Matrix = 20p43g.matrix
Kimura (with divCpGMod) = 13.56
Transitions / transversions = 1.00 (40/40)
Gap_init rate = 0.01 (4 / 595), avg. gap size = 2.25 (9 / 4)

3752 13.25 1.51 0.17 scaffold400|size204122 149670 150266 (39618) C rnd-1_family-89#Unknown (5) 605 1 m_b2509s001i59 125355

  scaffold400|s     149670 TAGCAAGCGGAGCTGTGTCTTTGTTTGTTTTGCGGGATTACTTGAACCCT 149719
                                  i vivv       v           v                 
C rnd-1_family-        605 TAGCAAGTGCGTATGTGTCTGTGTTTGTTTTGAGGGATTACTTGAACCCT 556

  scaffold400|s     149720 GCCACGCAACTTTGTCTTTGTCGCTTGATTGGACGTCGCGCTCCTTACCG 149769
                                                      i                      
C rnd-1_family-        555 GCCACGCAACTTTGTCTTTGTCGCTTGGTTGGACGTCGCGCTCCTTACCG 506

  scaffold400|s     149770 GCGTGATCTCTGGTCTTGACCACTCAGGCATTGTCAGTAAGGCGTACAGG 149819
                           i ii         i i                         i        
C rnd-1_family-        505 ACACGATCTCTGGCCCTGACCACTCAGGCATTGTCAGTAAGACGTACAGG 456

  scaffold400|s     149820 GGG-ACAGTTTTCTCCTCAAAGCAACAAAACAGGAGCAAGGGGAGCAAAG 149868
                              -                   vi  vii  v  v ii     vv vi 
C rnd-1_family-        455 GGGGACAGTTTTCTCCTCAAAGCTGCATGGCACGACCGGGGGGATGACGG 406

  scaffold400|s     149869 TAGCTGCGGGTGACATTTGGACTTGGGTGTCTTGGATGGGCGTAATTTTT 149918
                             i   v           v v               v  i v v     i
C rnd-1_family-        405 TAACTGAGGGTGACATTTTGTCTTGGGTGTCTTGGAGGGACTTTATTTTC 356

  scaffold400|s     149919 G----ATAGCAAGCGGAGCTGTGTCTTTGTTTGTTTTGCGGGATTACTTG 149964
                           i----     ?  i  i vv      v           v           
C rnd-1_family-        355 ATTCAATAGCNAGTGGGGAAGTGTCTGTGTTTGTTTTGAGGGATTACTTG 306

  scaffold400|s     149965 AACCCTGCCACGCAACTTTGTCTTTGTCGCTTGATTGGACGTCGCGCTCC 150014
                                                            i                
C rnd-1_family-        305 AACCCTGCCACGCAACTTTGTCTTTGTCGCTTGGTTGGACGTCGCGCTCC 256

  scaffold400|s     150015 TTACCGGCGTGATCTCTGGTCTTGACCACTCAGGCATTGTCAGTAAGGCG 150064
                                 i  i         i i                         i  
C rnd-1_family-        255 TTACCGACGCGATCTCTGGCCCTGACCACTCAGGCATTGTCAGTAAGACG 206

  scaffold400|s     150065 TACAGGGGG-ACAGTTTTCTCCTCAAAGCAACAAAACAGGAGCAAGGGGG 150113
                                    -                   vi  vii  v  v i-     
C rnd-1_family-        205 TACAGGGGGGACAGTTTTCTCCTCAAAGCTGCATGGCACGACCG-GGGGG 157

  scaffold400|s     150114 AGCAAAGTAGCTGCGGGTGACATTTGGACTTGGGTGTCTTGGATGGGCGT 150163
                            vv vi   i   v           v v               v  i v 
C rnd-1_family-        156 ATGACGGTAACTGAGGGTGACATTTTGTCTTGGGTGTCTTGGAGGGACTT 107

  scaffold400|s     150164 AATT---TTTGATAGCAAGCGGAGCTGTGTCTTTGTTTGTTTTGCGGGAT 150210
                           v   ---  ii     v  i  i vv      v           v     
C rnd-1_family-        106 TATTTTCTTCAATAGCCAGTGGGGAAGTGTCTGTGTTTGTTTTGAGGGAT 57

  scaffold400|s     150211 TACTTGAACCCTGCCACGCAACTTTGTCTTTGTCGCTTGATTGGACGTCG 150260
                                                                  i          
C rnd-1_family-         56 TACTTGAACCCTGCCACGCAACTTTGTCTTTGTCGCTTGGTTGGACGTCG 7

  scaffold400|s     150261 CGCTCC 150266
                                 
C rnd-1_family-          6 CGCTCC 1

Matrix = 20p43g.matrix
Kimura (with divCpGMod) = 13.36
Transitions / transversions = 0.97 (39/40)
Gap_init rate = 0.01 (5 / 596), avg. gap size = 2.00 (10 / 5)

3753 12.92 1.51 0.33 scaffold400|size204122 149921 150518 (39366) C rnd-1_family-89#Unknown (5) 605 1 m_b2509s001i60 125355

  scaffold400|s     149921 TAGCAAGCGGAGCTGTGTCTTTGTTTGTTTTGCGGGATTACTTGAACCCT 149970
                                  i vivv       v           v                 
C rnd-1_family-        605 TAGCAAGTGCGTATGTGTCTGTGTTTGTTTTGAGGGATTACTTGAACCCT 556

  scaffold400|s     149971 GCCACGCAACTTTGTCTTTGTCGCTTGATTGGACGTCGCGCTCCTTACCG 150020
                                                      i                      
C rnd-1_family-        555 GCCACGCAACTTTGTCTTTGTCGCTTGGTTGGACGTCGCGCTCCTTACCG 506

  scaffold400|s     150021 GCGTGATCTCTGGTCTTGACCACTCAGGCATTGTCAGTAAGGCGTACAGG 150070
                           i ii         i i                         i        
C rnd-1_family-        505 ACACGATCTCTGGCCCTGACCACTCAGGCATTGTCAGTAAGACGTACAGG 456

  scaffold400|s     150071 GGG-ACAGTTTTCTCCTCAAAGCAACAAAACAGGAGCAAGGGGGAGCAAA 150119
                              -                   vi  vii  v  v i-      vv vi
C rnd-1_family-        455 GGGGACAGTTTTCTCCTCAAAGCTGCATGGCACGACCG-GGGGGATGACG 407

  scaffold400|s     150120 GTAGCTGCGGGTGACATTTGGACTTGGGTGTCTTGGATGGGCGTAATTTT 150169
                              i   v           v v               v  i v v     
C rnd-1_family-        406 GTAACTGAGGGTGACATTTTGTCTTGGGTGTCTTGGAGGGACTTTATTTT 357

  scaffold400|s     150170 TG----ATAGCAAGCGGAGCTGTGTCTTTGTTTGTTTTGCGGGATTACTT 150215
                           ii----     ?  i  i vv      v           v          
C rnd-1_family-        356 CATTCAATAGCNAGTGGGGAAGTGTCTGTGTTTGTTTTGAGGGATTACTT 307

  scaffold400|s     150216 GAACCCTGCCACGCAACTTTGTCTTTGTCGCTTGATTGGACGTCGCGCTC 150265
                                                             i               
C rnd-1_family-        306 GAACCCTGCCACGCAACTTTGTCTTTGTCGCTTGGTTGGACGTCGCGCTC 257

  scaffold400|s     150266 CTTACCGACGTGATCTCTGGTCTTGACCACTCAGGCATTGTCAGTAAGGC 150315
                                     i         i i                         i 
C rnd-1_family-        256 CTTACCGACGCGATCTCTGGCCCTGACCACTCAGGCATTGTCAGTAAGAC 207

  scaffold400|s     150316 GTACAGGGGG-ACAGTTTTCTCCTCAAAGCAACAAAACAGGAGCAAGGGG 150364
                                     -                   vi  vii  v  v i-    
C rnd-1_family-        206 GTACAGGGGGGACAGTTTTCTCCTCAAAGCTGCATGGCACGACCG-GGGG 158

  scaffold400|s     150365 GAGCAAAGTAGCTGCGGGTGACATTTGGACTTGGGTGTCTTGGATGGGCG 150414
                             vv vi   i   v           v v               v  i v
C rnd-1_family-        157 GATGACGGTAACTGAGGGTGACATTTTGTCTTGGGTGTCTTGGAGGGACT 108

  scaffold400|s     150415 TAATT---TTTGATAGCAAGCGGAGCTGTGTCTTTGTTTGTTTTGCGGGA 150461
                            v   ---  ii     v  i  i vv      v           v    
C rnd-1_family-        107 TTATTTTCTTCAATAGCCAGTGGGGAAGTGTCTGTGTTTGTTTTGAGGGA 58

  scaffold400|s     150462 TTACTTGAACCCTGCCACGCAACTTTGTCTTTGTCGCTTGATTGGACGTC 150511
                                                                   i         
C rnd-1_family-         57 TTACTTGAACCCTGCCACGCAACTTTGTCTTTGTCGCTTGGTTGGACGTC 8

  scaffold400|s     150512 GCGCTCC 150518
                                  
C rnd-1_family-          7 GCGCTCC 1

Matrix = 20p43g.matrix
Kimura (with divCpGMod) = 12.95
Transitions / transversions = 0.93 (37/40)
Gap_init rate = 0.01 (6 / 597), avg. gap size = 1.83 (11 / 6)

3775 12.75 1.51 0.33 scaffold400|size204122 150173 150770 (39114) C rnd-1_family-89#Unknown (5) 605 1 m_b2509s001i61 125355

  scaffold400|s     150173 TAGCAAGCGGAGCTGTGTCTTTGTTTGTTTTGCGGGATTACTTGAACCCT 150222
                                  i vivv       v           v                 
C rnd-1_family-        605 TAGCAAGTGCGTATGTGTCTGTGTTTGTTTTGAGGGATTACTTGAACCCT 556

  scaffold400|s     150223 GCCACGCAACTTTGTCTTTGTCGCTTGATTGGACGTCGCGCTCCTTACCG 150272
                                                      i                      
C rnd-1_family-        555 GCCACGCAACTTTGTCTTTGTCGCTTGGTTGGACGTCGCGCTCCTTACCG 506

  scaffold400|s     150273 ACGTGATCTCTGGTCTTGACCACTCAGGCATTGTCAGTAAGGCGTACAGG 150322
                             ii         i i                         i        
C rnd-1_family-        505 ACACGATCTCTGGCCCTGACCACTCAGGCATTGTCAGTAAGACGTACAGG 456

  scaffold400|s     150323 GGG-ACAGTTTTCTCCTCAAAGCAACAAAACAGGAGCAAGGGGGAGCAAA 150371
                              -                   vi  vii  v  v i-      vv vi
C rnd-1_family-        455 GGGGACAGTTTTCTCCTCAAAGCTGCATGGCACGACCG-GGGGGATGACG 407

  scaffold400|s     150372 GTAGCTGCGGGTGACATTTGGACTTGGGTGTCTTGGATGGGCGTAATTTT 150421
                              i   v           v v               v  i v v     
C rnd-1_family-        406 GTAACTGAGGGTGACATTTTGTCTTGGGTGTCTTGGAGGGACTTTATTTT 357

  scaffold400|s     150422 TG----ATAGCAAGCGGAGCTGTGTCTTTGTTTGTTTTGCGGGATTACTT 150467
                           ii----     ?  i  i vv      v           v          
C rnd-1_family-        356 CATTCAATAGCNAGTGGGGAAGTGTCTGTGTTTGTTTTGAGGGATTACTT 307

  scaffold400|s     150468 GAACCCTGCCACGCAACTTTGTCTTTGTCGCTTGATTGGACGTCGCGCTC 150517
                                                             i               
C rnd-1_family-        306 GAACCCTGCCACGCAACTTTGTCTTTGTCGCTTGGTTGGACGTCGCGCTC 257

  scaffold400|s     150518 CTTACCGACGTGATCTCTGGTCTTGACCACTCAGGCATTGTCAGTAAGGC 150567
                                     i         i i                         i 
C rnd-1_family-        256 CTTACCGACGCGATCTCTGGCCCTGACCACTCAGGCATTGTCAGTAAGAC 207

  scaffold400|s     150568 GTACAGGGGG-ACAGTTTTCTCCTCAAAGCAACAAAACAGGAGCAAGGGG 150616
                                     -                   vi  vii  v  v i-    
C rnd-1_family-        206 GTACAGGGGGGACAGTTTTCTCCTCAAAGCTGCATGGCACGACCG-GGGG 158

  scaffold400|s     150617 GAGCAAAGTAGCTGCGGGTGACATTTGGACTTGGGTGTCTTGGATGGGCG 150666
                             vv vi   i   v           v v               v  i v
C rnd-1_family-        157 GATGACGGTAACTGAGGGTGACATTTTGTCTTGGGTGTCTTGGAGGGACT 108

  scaffold400|s     150667 TAATT---TTTGATAGCAAGCGGAGCTGTGTCTTTGTTTGTTTTGCGGGA 150713
                            v   ---  ii     v  i  i vv      v           v    
C rnd-1_family-        107 TTATTTTCTTCAATAGCCAGTGGGGAAGTGTCTGTGTTTGTTTTGAGGGA 58

  scaffold400|s     150714 TTACTTGAACCCTGCCACGCAACTTTGTCTTTGTCGCTTGATTGGACGTC 150763
                                                                   i         
C rnd-1_family-         57 TTACTTGAACCCTGCCACGCAACTTTGTCTTTGTCGCTTGGTTGGACGTC 8

  scaffold400|s     150764 GCGCTCC 150770
                                  
C rnd-1_family-          7 GCGCTCC 1

Matrix = 20p43g.matrix
Kimura (with divCpGMod) = 12.75
Transitions / transversions = 0.90 (36/40)
Gap_init rate = 0.01 (6 / 597), avg. gap size = 1.83 (11 / 6)

3812 12.75 1.51 0.17 scaffold400|size204122 150425 151021 (38863) C rnd-1_family-89#Unknown (5) 605 1 m_b2509s001i62 125355

  scaffold400|s     150425 TAGCAAGCGGAGCTGTGTCTTTGTTTGTTTTGCGGGATTACTTGAACCCT 150474
                                  i vivv       v           v                 
C rnd-1_family-        605 TAGCAAGTGCGTATGTGTCTGTGTTTGTTTTGAGGGATTACTTGAACCCT 556

  scaffold400|s     150475 GCCACGCAACTTTGTCTTTGTCGCTTGATTGGACGTCGCGCTCCTTACCG 150524
                                                      i                      
C rnd-1_family-        555 GCCACGCAACTTTGTCTTTGTCGCTTGGTTGGACGTCGCGCTCCTTACCG 506

  scaffold400|s     150525 ACGTGATCTCTGGTCTTGACCACTCAGGCATTGTCAGTAAGGCGTACAGG 150574
                             ii         i i                         i        
C rnd-1_family-        505 ACACGATCTCTGGCCCTGACCACTCAGGCATTGTCAGTAAGACGTACAGG 456

  scaffold400|s     150575 GGG-ACAGTTTTCTCCTCAAAGCAACAAAACAGGAGCAAGGGGGAGCAAA 150623
                              -                   vi  vii  v  v i-      vv vi
C rnd-1_family-        455 GGGGACAGTTTTCTCCTCAAAGCTGCATGGCACGACCG-GGGGGATGACG 407

  scaffold400|s     150624 GTAGCTGCGGGTGACATTTGGACTTGGGTGTCTTGGATGGGCGTAATT-- 150671
                              i   v           v v               v  i v v   --
C rnd-1_family-        406 GTAACTGAGGGTGACATTTTGTCTTGGGTGTCTTGGAGGGACTTTATTTT 357

  scaffold400|s     150672 --TTTGATAGCAAGCGGAGCTGTGTCTTTGTTTGTTTTGCGGGATTACTT 150719
                           --  ii     ?  i  i vv      v           v          
C rnd-1_family-        356 CATTCAATAGCNAGTGGGGAAGTGTCTGTGTTTGTTTTGAGGGATTACTT 307

  scaffold400|s     150720 GAACCCTGCCACGCAACTTTGTCTTTGTCGCTTGATTGGACGTCGCGCTC 150769
                                                             i               
C rnd-1_family-        306 GAACCCTGCCACGCAACTTTGTCTTTGTCGCTTGGTTGGACGTCGCGCTC 257

  scaffold400|s     150770 CTTACCGACGTGATCTCTGGTCTTGACCACTCAGGCATTGTCAGTAAGAC 150819
                                     i         i i                           
C rnd-1_family-        256 CTTACCGACGCGATCTCTGGCCCTGACCACTCAGGCATTGTCAGTAAGAC 207

  scaffold400|s     150820 GTACAGGGGGT-CAGTTTTCTCCTCAAAGCAACAAAACAGGAGCAAGGGG 150868
                                     v-                  vi  vii  v  v ii    
C rnd-1_family-        206 GTACAGGGGGGACAGTTTTCTCCTCAAAGCTGCATGGCACGACCGGGGGG 157

  scaffold400|s     150869 AGCAAAGTAGCTGCGGGTGACATTTGGTCTTGGGTGTCTTGGATGGGCGT 150918
                            vv vi   i   v           v                 v  i v 
C rnd-1_family-        156 ATGACGGTAACTGAGGGTGACATTTTGTCTTGGGTGTCTTGGAGGGACTT 107

  scaffold400|s     150919 AATT---TTTGATAGCAAGCGGAGCTGTGTCTTTGTTTGTTTTGTGGGAT 150965
                           v   ---  ii     v  i  i vv      v           v     
C rnd-1_family-        106 TATTTTCTTCAATAGCCAGTGGGGAAGTGTCTGTGTTTGTTTTGAGGGAT 57

  scaffold400|s     150966 TACTTGAACCCTGCCACGCAACTTTGTCTTTGTCGCTTGATTGGACGTCG 151015
                                                                  i          
C rnd-1_family-         56 TACTTGAACCCTGCCACGCAACTTTGTCTTTGTCGCTTGGTTGGACGTCG 7

  scaffold400|s     151016 CGCTCC 151021
                                 
C rnd-1_family-          6 CGCTCC 1

Matrix = 20p43g.matrix
Kimura (with divCpGMod) = 12.75
Transitions / transversions = 0.90 (36/40)
Gap_init rate = 0.01 (6 / 596), avg. gap size = 1.67 (10 / 6)

3900 12.39 1.34 0.17 scaffold400|size204122 150677 151274 (38610) C rnd-1_family-89#Unknown (5) 605 1 m_b2509s001i63 125355

  scaffold400|s     150677 TAGCAAGCGGAGCTGTGTCTTTGTTTGTTTTGCGGGATTACTTGAACCCT 150726
                                  i vivv       v           v                 
C rnd-1_family-        605 TAGCAAGTGCGTATGTGTCTGTGTTTGTTTTGAGGGATTACTTGAACCCT 556

  scaffold400|s     150727 GCCACGCAACTTTGTCTTTGTCGCTTGATTGGACGTCGCGCTCCTTACCG 150776
                                                      i                      
C rnd-1_family-        555 GCCACGCAACTTTGTCTTTGTCGCTTGGTTGGACGTCGCGCTCCTTACCG 506

  scaffold400|s     150777 ACGTGATCTCTGGTCTTGACCACTCAGGCATTGTCAGTAAGACGTACAGG 150826
                             ii         i i                                  
C rnd-1_family-        505 ACACGATCTCTGGCCCTGACCACTCAGGCATTGTCAGTAAGACGTACAGG 456

  scaffold400|s     150827 GGGT-CAGTTTTCTCCTCAAAGCAACAAAACAGGAGCAAGGGGAGCAAAG 150875
                              v-                  vi  vii  v  v ii     vv vi 
C rnd-1_family-        455 GGGGACAGTTTTCTCCTCAAAGCTGCATGGCACGACCGGGGGGATGACGG 406

  scaffold400|s     150876 TAGCTGCGGGTGACATTTGGTCTTGGGTGTCTTGGATGGGCGTAATTTTT 150925
                             i   v           v                 v  i v v     i
C rnd-1_family-        405 TAACTGAGGGTGACATTTTGTCTTGGGTGTCTTGGAGGGACTTTATTTTC 356

  scaffold400|s     150926 G----ATAGCAAGCGGAGCTGTGTCTTTGTTTGTTTTGTGGGATTACTTG 150971
                           i----     ?  i  i vv      v           v           
C rnd-1_family-        355 ATTCAATAGCNAGTGGGGAAGTGTCTGTGTTTGTTTTGAGGGATTACTTG 306

  scaffold400|s     150972 AACCCTGCCACGCAACTTTGTCTTTGTCGCTTGATTGGACGTCGCGCTCC 151021
                                                            i                
C rnd-1_family-        305 AACCCTGCCACGCAACTTTGTCTTTGTCGCTTGGTTGGACGTCGCGCTCC 256

  scaffold400|s     151022 TTACCGACGTGATCTCTGGTCTTGACCACTCAGGCATTGTCAGTAAGACG 151071
                                    i         i i                            
C rnd-1_family-        255 TTACCGACGCGATCTCTGGCCCTGACCACTCAGGCATTGTCAGTAAGACG 206

  scaffold400|s     151072 TACAGGGGGGACAGTTTTCTCCTCAAAGCAACAAAACAGGAGCAAGGGGG 151121
                                                        vi  vii  v  - vi     
C rnd-1_family-        205 TACAGGGGGGACAGTTTTCTCCTCAAAGCTGCATGGCACGA-CCGGGGGG 157

  scaffold400|s     151122 AGCAAAGTAGCTGCGGGTGACATTTGGTCTTGGGTGTCTTGGATGGGCGT 151171
                            vv vi   i   v           v                 v  i v 
C rnd-1_family-        156 ATGACGGTAACTGAGGGTGACATTTTGTCTTGGGTGTCTTGGAGGGACTT 107

  scaffold400|s     151172 AATT---TTTGATAGCAAGCGGAGCTGTGTCTTTGTTTGTTTTGCGGGAT 151218
                           v   ---  ii     v  i  i vv      v           v     
C rnd-1_family-        106 TATTTTCTTCAATAGCCAGTGGGGAAGTGTCTGTGTTTGTTTTGAGGGAT 57

  scaffold400|s     151219 TACTTGAACCCTGCCACGCAACTTTGTCTTTGTCGCTTGATTGGACGTCG 151268
                                                                  i          
C rnd-1_family-         56 TACTTGAACCCTGCCACGCAACTTTGTCTTTGTCGCTTGGTTGGACGTCG 7

  scaffold400|s     151269 CGCTCC 151274
                                 
C rnd-1_family-          6 CGCTCC 1

Matrix = 20p43g.matrix
Kimura (with divCpGMod) = 12.33
Transitions / transversions = 0.90 (35/39)
Gap_init rate = 0.01 (4 / 597), avg. gap size = 2.25 (9 / 4)

3943 12.04 1.17 0.33 scaffold400|size204122 150928 151527 (38357) C rnd-1_family-89#Unknown (5) 605 1 m_b2509s001i64 125355

  scaffold400|s     150928 TAGCAAGCGGAGCTGTGTCTTTGTTTGTTTTGTGGGATTACTTGAACCCT 150977
                                  i vivv       v           v                 
C rnd-1_family-        605 TAGCAAGTGCGTATGTGTCTGTGTTTGTTTTGAGGGATTACTTGAACCCT 556

  scaffold400|s     150978 GCCACGCAACTTTGTCTTTGTCGCTTGATTGGACGTCGCGCTCCTTACCG 151027
                                                      i                      
C rnd-1_family-        555 GCCACGCAACTTTGTCTTTGTCGCTTGGTTGGACGTCGCGCTCCTTACCG 506

  scaffold400|s     151028 ACGTGATCTCTGGTCTTGACCACTCAGGCATTGTCAGTAAGACGTACAGG 151077
                             ii         i i                                  
C rnd-1_family-        505 ACACGATCTCTGGCCCTGACCACTCAGGCATTGTCAGTAAGACGTACAGG 456

  scaffold400|s     151078 GGGGACAGTTTTCTCCTCAAAGCAACAAAACAGGAGCAAGGGGGAGCAAA 151127
                                                  vi  vii  v  v i-      vv vi
C rnd-1_family-        455 GGGGACAGTTTTCTCCTCAAAGCTGCATGGCACGACCG-GGGGGATGACG 407

  scaffold400|s     151128 GTAGCTGCGGGTGACATTTGGTCTTGGGTGTCTTGGATGGGCGTAATTTT 151177
                              i   v           v                 v  i v v     
C rnd-1_family-        406 GTAACTGAGGGTGACATTTTGTCTTGGGTGTCTTGGAGGGACTTTATTTT 357

  scaffold400|s     151178 TG----ATAGCAAGCGGAGCTGTGTCTTTGTTTGTTTTGCGGGATTACTT 151223
                           ii----     ?  i  i vv      v           v          
C rnd-1_family-        356 CATTCAATAGCNAGTGGGGAAGTGTCTGTGTTTGTTTTGAGGGATTACTT 307

  scaffold400|s     151224 GAACCCTGCCACGCAACTTTGTCTTTGTCGCTTGATTGGACGTCGCGCTC 151273
                                                             i               
C rnd-1_family-        306 GAACCCTGCCACGCAACTTTGTCTTTGTCGCTTGGTTGGACGTCGCGCTC 257

  scaffold400|s     151274 CTTACCGACGTGATCTCTGGTCTTGACCACTCAGGCATTGTCAGTAAGAC 151323
                                     i         i i                           
C rnd-1_family-        256 CTTACCGACGCGATCTCTGGCCCTGACCACTCAGGCATTGTCAGTAAGAC 207

  scaffold400|s     151324 GTACAGGGGGGACAGTTTTCTCCTCAAAGCAACAAAACAGGAGCAAGGGG 151373
                                                         vi  vii  v  - vi    
C rnd-1_family-        206 GTACAGGGGGGACAGTTTTCTCCTCAAAGCTGCATGGCACGA-CCGGGGG 158

  scaffold400|s     151374 GAGCAAAGTAGCTGCGGGTGACATTTGGTCTTGGGTGTCTTGGATGGGCG 151423
                             vv vi   i   v           v                 v  i v
C rnd-1_family-        157 GATGACGGTAACTGAGGGTGACATTTTGTCTTGGGTGTCTTGGAGGGACT 108

  scaffold400|s     151424 TAATT---TTTGATAGCAAGCGGAGCTGTGTCTTTGTTTGTTTTGCGGGA 151470
                            v   ---  ii     v  i  i vv      v           v    
C rnd-1_family-        107 TTATTTTCTTCAATAGCCAGTGGGGAAGTGTCTGTGTTTGTTTTGAGGGA 58

  scaffold400|s     151471 TTACTTGAACCCTGCCACGCAACTTTGTCTTTGTCGCTTGATTGGACGTC 151520
                                                                   i         
C rnd-1_family-         57 TTACTTGAACCCTGCCACGCAACTTTGTCTTTGTCGCTTGGTTGGACGTC 8

  scaffold400|s     151521 GCGCTCC 151527
                                  
C rnd-1_family-          7 GCGCTCC 1

Matrix = 20p43g.matrix
Kimura (with divCpGMod) = 11.91
Transitions / transversions = 0.89 (34/38)
Gap_init rate = 0.01 (4 / 599), avg. gap size = 2.25 (9 / 4)

3940 12.04 1.17 0.33 scaffold400|size204122 151181 151780 (38104) C rnd-1_family-89#Unknown (5) 605 1 m_b2509s001i65 125355

  scaffold400|s     151181 TAGCAAGCGGAGCTGTGTCTTTGTTTGTTTTGCGGGATTACTTGAACCCT 151230
                                  i vivv       v           v                 
C rnd-1_family-        605 TAGCAAGTGCGTATGTGTCTGTGTTTGTTTTGAGGGATTACTTGAACCCT 556

  scaffold400|s     151231 GCCACGCAACTTTGTCTTTGTCGCTTGATTGGACGTCGCGCTCCTTACCG 151280
                                                      i                      
C rnd-1_family-        555 GCCACGCAACTTTGTCTTTGTCGCTTGGTTGGACGTCGCGCTCCTTACCG 506

  scaffold400|s     151281 ACGTGATCTCTGGTCTTGACCACTCAGGCATTGTCAGTAAGACGTACAGG 151330
                             ii         i i                                  
C rnd-1_family-        505 ACACGATCTCTGGCCCTGACCACTCAGGCATTGTCAGTAAGACGTACAGG 456

  scaffold400|s     151331 GGGGACAGTTTTCTCCTCAAAGCAACAAAACAGGAGCAAGGGGGAGCAAA 151380
                                                  vi  vii  v  v i-      vv vi
C rnd-1_family-        455 GGGGACAGTTTTCTCCTCAAAGCTGCATGGCACGACCG-GGGGGATGACG 407

  scaffold400|s     151381 GTAGCTGCGGGTGACATTTGGTCTTGGGTGTCTTGGATGGGCGTAATTTT 151430
                              i   v           v                 v  i v v     
C rnd-1_family-        406 GTAACTGAGGGTGACATTTTGTCTTGGGTGTCTTGGAGGGACTTTATTTT 357

  scaffold400|s     151431 TG----ATAGCAAGCGGAGCTGTGTCTTTGTTTGTTTTGCGGGATTACTT 151476
                           ii----     ?  i  i vv      v           v          
C rnd-1_family-        356 CATTCAATAGCNAGTGGGGAAGTGTCTGTGTTTGTTTTGAGGGATTACTT 307

  scaffold400|s     151477 GAACCCTGCCACGCAACTTTGTCTTTGTCGCTTGATTGGACGTCGCGCTC 151526
                                                             i               
C rnd-1_family-        306 GAACCCTGCCACGCAACTTTGTCTTTGTCGCTTGGTTGGACGTCGCGCTC 257

  scaffold400|s     151527 CTTACCGACGTGATCTCTGGTCTTGACCACTCAGGCATTGTCAGTAAGAC 151576
                                     i         i i                           
C rnd-1_family-        256 CTTACCGACGCGATCTCTGGCCCTGACCACTCAGGCATTGTCAGTAAGAC 207

  scaffold400|s     151577 GTACAGGGGGGACAGTTTTCTCCTCAAAGCAACAAAACAGGAGCAAGGGG 151626
                                                         vi  vii  v  - vi    
C rnd-1_family-        206 GTACAGGGGGGACAGTTTTCTCCTCAAAGCTGCATGGCACGA-CCGGGGG 158

  scaffold400|s     151627 GAGCAAAGTAGCTGCGGGTGACATTTGGTCTTGGGTGTCTTGGATGGGCG 151676
                             vv vi   i   v           v                 v  i v
C rnd-1_family-        157 GATGACGGTAACTGAGGGTGACATTTTGTCTTGGGTGTCTTGGAGGGACT 108

  scaffold400|s     151677 TAATT---TTTGATAGCGAGCGGAGCTGTGTCTTTGTTTGTTTTGCGGGA 151723
                            v   ---  ii     v  i  i vv      v           v    
C rnd-1_family-        107 TTATTTTCTTCAATAGCCAGTGGGGAAGTGTCTGTGTTTGTTTTGAGGGA 58

  scaffold400|s     151724 TTACTTGAACCCTGCCACGCAACTTTGTCTTTGTCGCTTGATTGGACGTC 151773
                                                                   i         
C rnd-1_family-         57 TTACTTGAACCCTGCCACGCAACTTTGTCTTTGTCGCTTGGTTGGACGTC 8

  scaffold400|s     151774 GCGCTCC 151780
                                  
C rnd-1_family-          7 GCGCTCC 1

Matrix = 20p43g.matrix
Kimura (with divCpGMod) = 11.91
Transitions / transversions = 0.89 (34/38)
Gap_init rate = 0.01 (4 / 599), avg. gap size = 2.25 (9 / 4)

3938 12.04 1.17 0.33 scaffold400|size204122 151434 152033 (37851) C rnd-1_family-89#Unknown (5) 605 1 m_b2509s001i66 125355

  scaffold400|s     151434 TAGCAAGCGGAGCTGTGTCTTTGTTTGTTTTGCGGGATTACTTGAACCCT 151483
                                  i vivv       v           v                 
C rnd-1_family-        605 TAGCAAGTGCGTATGTGTCTGTGTTTGTTTTGAGGGATTACTTGAACCCT 556

  scaffold400|s     151484 GCCACGCAACTTTGTCTTTGTCGCTTGATTGGACGTCGCGCTCCTTACCG 151533
                                                      i                      
C rnd-1_family-        555 GCCACGCAACTTTGTCTTTGTCGCTTGGTTGGACGTCGCGCTCCTTACCG 506

  scaffold400|s     151534 ACGTGATCTCTGGTCTTGACCACTCAGGCATTGTCAGTAAGACGTACAGG 151583
                             ii         i i                                  
C rnd-1_family-        505 ACACGATCTCTGGCCCTGACCACTCAGGCATTGTCAGTAAGACGTACAGG 456

  scaffold400|s     151584 GGGGACAGTTTTCTCCTCAAAGCAACAAAACAGGAGCAAGGGGGAGCAAA 151633
                                                  vi  vii  v  v i-      vv vi
C rnd-1_family-        455 GGGGACAGTTTTCTCCTCAAAGCTGCATGGCACGACCG-GGGGGATGACG 407

  scaffold400|s     151634 GTAGCTGCGGGTGACATTTGGTCTTGGGTGTCTTGGATGGGCGTAATTTT 151683
                              i   v           v                 v  i v v     
C rnd-1_family-        406 GTAACTGAGGGTGACATTTTGTCTTGGGTGTCTTGGAGGGACTTTATTTT 357

  scaffold400|s     151684 TG----ATAGCGAGCGGAGCTGTGTCTTTGTTTGTTTTGCGGGATTACTT 151729
                           ii----     ?  i  i vv      v           v          
C rnd-1_family-        356 CATTCAATAGCNAGTGGGGAAGTGTCTGTGTTTGTTTTGAGGGATTACTT 307

  scaffold400|s     151730 GAACCCTGCCACGCAACTTTGTCTTTGTCGCTTGATTGGACGTCGCGCTC 151779
                                                             i               
C rnd-1_family-        306 GAACCCTGCCACGCAACTTTGTCTTTGTCGCTTGGTTGGACGTCGCGCTC 257

  scaffold400|s     151780 CTTACCGACGTGATCTCTGGTCTTGACCACTCAGGCATTGTCAGTAAGAC 151829
                                     i         i i                           
C rnd-1_family-        256 CTTACCGACGCGATCTCTGGCCCTGACCACTCAGGCATTGTCAGTAAGAC 207

  scaffold400|s     151830 GTACAGGGGGGACAGTTTTCTCCTCAAAGCAACAAAACAGGAGCAAGGGG 151879
                                                         vi  vii  v  - vi    
C rnd-1_family-        206 GTACAGGGGGGACAGTTTTCTCCTCAAAGCTGCATGGCACGA-CCGGGGG 158

  scaffold400|s     151880 GAGCAAAGTAGCTGCGGGTGACATTTGGTCTTGGGTGTCTTGGATGGGCG 151929
                             vv vi   i   v           v                 v  i v
C rnd-1_family-        157 GATGACGGTAACTGAGGGTGACATTTTGTCTTGGGTGTCTTGGAGGGACT 108

  scaffold400|s     151930 TAATT---TTTGATAGCAAGCGGAGCTGTGTCTTTGTTTGTTTTGTGGGA 151976
                            v   ---  ii     v  i  i vv      v           v    
C rnd-1_family-        107 TTATTTTCTTCAATAGCCAGTGGGGAAGTGTCTGTGTTTGTTTTGAGGGA 58

  scaffold400|s     151977 TTACTTGAACCCTGCCACGCAACTTTGTCTTTGTCGCTTGATTGGACGTC 152026
                                                                   i         
C rnd-1_family-         57 TTACTTGAACCCTGCCACGCAACTTTGTCTTTGTCGCTTGGTTGGACGTC 8

  scaffold400|s     152027 GCGCTCC 152033
                                  
C rnd-1_family-          7 GCGCTCC 1

Matrix = 20p43g.matrix
Kimura (with divCpGMod) = 11.91
Transitions / transversions = 0.89 (34/38)
Gap_init rate = 0.01 (4 / 599), avg. gap size = 2.25 (9 / 4)

3899 12.37 1.17 0.33 scaffold400|size204122 151687 152286 (37598) C rnd-1_family-89#Unknown (5) 605 1 m_b2509s001i67 125355

  scaffold400|s     151687 TAGCGAGCGGAGCTGTGTCTTTGTTTGTTTTGCGGGATTACTTGAACCCT 151736
                               i  i vivv       v           v                 
C rnd-1_family-        605 TAGCAAGTGCGTATGTGTCTGTGTTTGTTTTGAGGGATTACTTGAACCCT 556

  scaffold400|s     151737 GCCACGCAACTTTGTCTTTGTCGCTTGATTGGACGTCGCGCTCCTTACCG 151786
                                                      i                      
C rnd-1_family-        555 GCCACGCAACTTTGTCTTTGTCGCTTGGTTGGACGTCGCGCTCCTTACCG 506

  scaffold400|s     151787 ACGTGATCTCTGGTCTTGACCACTCAGGCATTGTCAGTAAGACGTACAGG 151836
                             ii         i i                                  
C rnd-1_family-        505 ACACGATCTCTGGCCCTGACCACTCAGGCATTGTCAGTAAGACGTACAGG 456

  scaffold400|s     151837 GGGGACAGTTTTCTCCTCAAAGCAACAAAACAGGAGCAAGGGGGAGCAAA 151886
                                                  vi  vii  v  v i-      vv vi
C rnd-1_family-        455 GGGGACAGTTTTCTCCTCAAAGCTGCATGGCACGACCG-GGGGGATGACG 407

  scaffold400|s     151887 GTAGCTGCGGGTGACATTTGGTCTTGGGTGTCTTGGATGGGCGTAATTTT 151936
                              i   v           v                 v  i v v     
C rnd-1_family-        406 GTAACTGAGGGTGACATTTTGTCTTGGGTGTCTTGGAGGGACTTTATTTT 357

  scaffold400|s     151937 TG----ATAGCAAGCGGAGCTGTGTCTTTGTTTGTTTTGTGGGATTACTT 151982
                           ii----     ?  i  i vv      v           v          
C rnd-1_family-        356 CATTCAATAGCNAGTGGGGAAGTGTCTGTGTTTGTTTTGAGGGATTACTT 307

  scaffold400|s     151983 GAACCCTGCCACGCAACTTTGTCTTTGTCGCTTGATTGGACGTCGCGCTC 152032
                                                             i               
C rnd-1_family-        306 GAACCCTGCCACGCAACTTTGTCTTTGTCGCTTGGTTGGACGTCGCGCTC 257

  scaffold400|s     152033 CTTACCGACGTGATCTCTGGTCTTGACCACTCAGGCATTGTCAGTAAGAC 152082
                                     i         i i                           
C rnd-1_family-        256 CTTACCGACGCGATCTCTGGCCCTGACCACTCAGGCATTGTCAGTAAGAC 207

  scaffold400|s     152083 GTACAGGGGGGACAGTTTTCTCCTCAAAGCAACAAAACAGGAGCAAGGGG 152132
                                                         vi  vii  v  - vi    
C rnd-1_family-        206 GTACAGGGGGGACAGTTTTCTCCTCAAAGCTGCATGGCACGA-CCGGGGG 158

  scaffold400|s     152133 GAGCAAAGTAGCTGCGGGTGACATTTGGACTTGGGTGTCTTGGATGGGCG 152182
                             vv vi   i   v           v v               v  i v
C rnd-1_family-        157 GATGACGGTAACTGAGGGTGACATTTTGTCTTGGGTGTCTTGGAGGGACT 108

  scaffold400|s     152183 TAATT---TTTGATAGCAAGCGGAGCTGTGTCTTTGTTTGTTTTGCGGGA 152229
                            v   ---  ii     v  i  i vv      v           v    
C rnd-1_family-        107 TTATTTTCTTCAATAGCCAGTGGGGAAGTGTCTGTGTTTGTTTTGAGGGA 58

  scaffold400|s     152230 TTACTTGAACCCTGCCACGCAACTTTGTCTTTGTCGCTTGATTGGACGTC 152279
                                                                   i         
C rnd-1_family-         57 TTACTTGAACCCTGCCACGCAACTTTGTCTTTGTCGCTTGGTTGGACGTC 8

  scaffold400|s     152280 GCGCTCC 152286
                                  
C rnd-1_family-          7 GCGCTCC 1

Matrix = 20p43g.matrix
Kimura (with divCpGMod) = 12.31
Transitions / transversions = 0.90 (35/39)
Gap_init rate = 0.01 (4 / 599), avg. gap size = 2.25 (9 / 4)

3774 12.62 1.84 0.50 scaffold400|size204122 151940 152536 (37348) C rnd-1_family-89#Unknown (5) 605 1 m_b2509s001i68 125355

  scaffold400|s     151940 TAGCAAGCGGAGCTGTGTCTTTGTTTGTTTTGTGGGATTACTTGAACCCT 151989
                                  i vivv       v           v                 
C rnd-1_family-        605 TAGCAAGTGCGTATGTGTCTGTGTTTGTTTTGAGGGATTACTTGAACCCT 556

  scaffold400|s     151990 GCCACGCAACTTTGTCTTTGTCGCTTGATTGGACGTCGCGCTCCTTACCG 152039
                                                      i                      
C rnd-1_family-        555 GCCACGCAACTTTGTCTTTGTCGCTTGGTTGGACGTCGCGCTCCTTACCG 506

  scaffold400|s     152040 ACGTGATCTCTGGTCTTGACCACTCAGGCATTGTCAGTAAGACGTACAGG 152089
                             ii         i i                                  
C rnd-1_family-        505 ACACGATCTCTGGCCCTGACCACTCAGGCATTGTCAGTAAGACGTACAGG 456

  scaffold400|s     152090 GGGGACAGTTTTCTCCTCAAAGCAACAAAACAGGAGCAAGGGGGAGCAAA 152139
                                                  vi  vii  v  - vi      vv vi
C rnd-1_family-        455 GGGGACAGTTTTCTCCTCAAAGCTGCATGGCACGA-CCGGGGGGATGACG 407

  scaffold400|s     152140 GTAGCTGCGGGTGACATTTGGACTTGGGTGTCTTGGATGGGCGTAATT-- 152187
                              i   v           v v               v  i v v   --
C rnd-1_family-        406 GTAACTGAGGGTGACATTTTGTCTTGGGTGTCTTGGAGGGACTTTATTTT 357

  scaffold400|s     152188 --TTTGATAGCAAGCGGAGCTGTGTCTTTGTTTGTTTTGCGGGATTACTT 152235
                           --  ii     ?  i  i vv      v           v          
C rnd-1_family-        356 CATTCAATAGCNAGTGGGGAAGTGTCTGTGTTTGTTTTGAGGGATTACTT 307

  scaffold400|s     152236 GAACCCTGCCACGCAACTTTGTCTTTGTCGCTTGATTGGACGTCGCGCTC 152285
                                                             i               
C rnd-1_family-        306 GAACCCTGCCACGCAACTTTGTCTTTGTCGCTTGGTTGGACGTCGCGCTC 257

  scaffold400|s     152286 CTTACCGACGTGATCTCTGGTCTTGACCACTCAGGCATTGTCAGTAAGAC 152335
                                     i         i i                           
C rnd-1_family-        256 CTTACCGACGCGATCTCTGGCCCTGACCACTCAGGCATTGTCAGTAAGAC 207

  scaffold400|s     152336 ATACA-GGGGGATAGTTTTCTCCTCAAAGCAACAAAACAGGAGCAAGGGG 152384
                           i    -      i                 vi  vii  v  v --    
C rnd-1_family-        206 GTACAGGGGGGACAGTTTTCTCCTCAAAGCTGCATGGCACGACC--GGGG 159

  scaffold400|s     152385 GGGCAAAGA-AGCTGCGGGTGACATTTGGACTTGGGTGTCTTGGATGGGC 152433
                             iii v i- i   v           v v               v  i 
C rnd-1_family-        158 GGATGACGGTAACTGAGGGTGACATTTTGTCTTGGGTGTCTTGGAGGGAC 109

  scaffold400|s     152434 GTAATT---TTTGATAGCAAGCGGAGCTGTGTCTTTGTTTGTTTT--GGG 152478
                           v v   ---  ii     v  i  i vv      v          --   
C rnd-1_family-        108 TTTATTTTCTTCAATAGCCAGTGGGGAAGTGTCTGTGTTTGTTTTGAGGG 59

  scaffold400|s     152479 ATTACTTGAACCCTGCCACGCAACTTTGTCTTTGTCGCTTGATTGGACGT 152528
                                                                    i        
C rnd-1_family-         58 ATTACTTGAACCCTGCCACGCAACTTTGTCTTTGTCGCTTGGTTGGACGT 9

  scaffold400|s     152529 CGCGCTCC 152536
                                   
C rnd-1_family-          8 CGCGCTCC 1

Matrix = 20p43g.matrix
Kimura (with divCpGMod) = 12.79
Transitions / transversions = 1.03 (38/37)
Gap_init rate = 0.02 (9 / 596), avg. gap size = 1.56 (14 / 9)

2984 9.07 0.75 0.25 scaffold400|size204122 152238 152635 (37249) C rnd-1_family-163#Unknown (0) 1904 1505 m_b2509s001i69 125355

  scaffold400|s     152238 ACCCTGCCACGCAACTTTGTCTTTGTCGCTTGATTGGACGTCGCGCTCCT 152287
                                                           i                 
C rnd-1_family-       1904 ACCCTGCCACGCAACTTTGTCTTTGTCGCTTGGTTGGACGTCGCGCTCCT 1855

  scaffold400|s     152288 TACCGACGTGATCTCTGGTCTTGACCACTCAGGCATTGTCAGTAAGACAT 152337
                                   i         i i                           i 
C rnd-1_family-       1854 TACCGACGCGATCTCTGGCCCTGACCACTCAGGCATTGTCAGTAAGACGT 1805

  scaffold400|s     152338 ACAGGGGG-ATAGTTTTCTCCTCAAAGCAACAAAACAGGAGCAAGGGGGG 152386
                                   - i            i    ?i  vi   v    i-     i
C rnd-1_family-       1804 ACAGGGGGGACAGTTTTCTCCTCGAAGCNGCACGACACGAGCG-GGGGGA 1756

  scaffold400|s     152387 GCAAAGAAGCTGCGGGTGACATTTGGACTTGGGTGTCTTGGATGGGCGTA 152436
                               i v     v           v v               v  i   v
C rnd-1_family-       1755 GCAAGGTAGCTGAGGGTGACATTTTGTCTTGGGTGTCTTGGAGGGACGTT 1706

  scaffold400|s     152437 ATTTTTGATAGCAAGCGGAGCTGTGTCTTTGTTTGTTTT--GGGATTACT 152484
                                i      i        v      v          --         
C rnd-1_family-       1705 ATTTTCGATAGCGAGCGGAGCAGTGTCTGTGTTTGTTTTGCGGGATTACT 1656

  scaffold400|s     152485 TGAACCCTGCCACGCAACTTTGTCTTTGTCGCTTGATTGGACGTCGCGCT 152534
                                                              i              
C rnd-1_family-       1655 TGAACCCTGCCACGCAACTTTGTCTTTGTCGCTTGGTTGGACGTCGCGCT 1606

  scaffold400|s     152535 CCTTACCAACGTGATCTCTGGTCTTGACCACTCAGGCATTGTCAGTAAGA 152584
                                  i   i         i i                          
C rnd-1_family-       1605 CCTTACCGACGCGATCTCTGGCCCTGACCACTCAGGCATTGTCAGTAAGA 1556

  scaffold400|s     152585 CGTACAGGGGGGACAGTTTTCTCCTCAAAGCAACAAAACAGGAGCAAGGG 152634
                                                          ?i  vi   v    ii   
C rnd-1_family-       1555 CGTACAGGGGGGACAGTTTTCTCCTCAAAGCNGCACGACACGAGCGGGGG 1506

  scaffold400|s     152635 G 152635
                            
C rnd-1_family-       1505 G 1505

Matrix = 20p43g.matrix
Kimura (with divCpGMod) = 6.93
Transitions / transversions = 2.00 (24/12)
Gap_init rate = 0.01 (3 / 397), avg. gap size = 1.33 (4 / 3)


720 12.96 0.00 0.00 scaffold400|size204122 152544 152651 (37233) rnd-1_family-209#Unknown 1 108 (245) m_b2509s001i70 125356

  scaffold400|s     152544 CGTGATCTCTGGTCTTGACCACTCAGGCATTGTCAGTAAGACGTACAGGG 152593
                                       i i                                   
  rnd-1_family-          1 CGTGATCTCTGGCCCTGACCACTCAGGCATTGTCAGTAAGACGTACAGGG 50

  scaffold400|s     152594 GGGACAGTTTTCTCCTCAAAGCAACAAAACAGGAGCAAGGGGGAGCAAAG 152643
                                                 vi  vi   v    vi      vv vi 
  rnd-1_family-         51 GGGACAGTTTTCTCCTCAAAGCTGCACGACACGAGCCGGGGGGATGACGG 100

  scaffold400|s     152644 TAGCAGAG 152651
                               v   
  rnd-1_family-        101 TAGCTGAG 108

Matrix = 20p43g.matrix
Kimura (with divCpGMod) = 11.27
Transitions / transversions = 0.75 (6/8)
Gap_init rate = 0.00 (0 / 107), avg. gap size = 0.0 (0 / 0)


277 5.88 0.00 0.00 scaffold400|size204122 152648 152681 (37203) C rnd-1_family-89#Unknown (548) 62 29 m_b2509s001i71 125355

  scaffold400|s     152648 AGAGATTACTTGAACCCTTCCACGCAACTTTGTC 152681
                             i               v               
C rnd-1_family-         62 AGGGATTACTTGAACCCTGCCACGCAACTTTGTC 29

Matrix = 20p43g.matrix
Kimura (with divCpGMod) = 6.13
Transitions / transversions = 1.00 (1/1)
Gap_init rate = 0.00 (0 / 33), avg. gap size = 0.0 (0 / 0)


364 30.61 2.58 12.93 scaffold400|size204122 152756 153104 (36780) C rnd-1_family-163#Unknown (8) 1896 1580 m_b2509s001i72 125357

  scaffold400|s     152756 ACTCAAGTTTAGCATTGTGGCTTGGTTGGATGTCACGTTTCTAAGGTAAG 152805
                             v   v   iv v    v           i   i  i i  v vvv v 
C rnd-1_family-       1896 ACGCAACTTTGTCTTTGTCGCTTGGTTGGACGTCGCGCTCCTTACCGACG 1847

  scaffold400|s     152806 TGAACCCTAGCGCTGATCACTCGTTCATCAAAAACAATATGTTAGAGGAG 152855
                           i  v i  i  v    i     ivv   iivv ii  v i  - v   i 
C rnd-1_family-       1846 CGATCTCTGGCCCTGACCACTCAGGCATTGTCAGTAAGACGT-ACAGGGG 1798

  scaffold400|s     152856 GGATCATCTTTCTCAGAGGTCTGCCTTGACAACAAAACAGAGACA-GAGA 152904
                              -  vi      ----------  i  - i ?iv  ---    -   v
C rnd-1_family-       1797 GGA-CAGTTTTCTC----------CTCGA-AGCNGCAC---GACACGAGC 1763

  scaffold400|s     152905 AGTGAGAGCTGGGTTTTTGCAATTATGGCGGTGTTGGCGTTGGTTTAGTT 152954
                           i v i    vi   vvi  ----- v  i iii  ----   vi  i v 
C rnd-1_family-       1762 GGGGGGAGCAAGGTAGCTG-----AGGGTGACATT----TTGTCTTGGGT 1722

  scaffold400|s     152955 GTTGTGAACCCCGTGCAACATTACGAGTGGGTTTCTATATCCA-TGGAG- 153002
                             iv  i ------ vi  i   i-------    v   v v -i    -
C rnd-1_family-       1721 GTCTTGGA------GGGACGTTAT-------TTTCGATAGCGAGCGGAGC 1685

  scaffold400|s     153003 -ATGTTTGTGTTAGTTTTATAGGAA-ATTTGAA---TTCCATACAACTCT 153047
                           -i   i      v     iii   v- i     --- v   ii     i 
C rnd-1_family-       1684 AGTGTCTGTGTTTGTTTTGCGGGATTACTTGAACCCTGCCACGCAACTTT 1635

  scaffold400|s     153048 GTCTATGTGGCTTGGTTGGACGACTTGTTTC-TATGGTACAAGTTCTCTG 153096
                               v   v             v vi i i -  iv -  iv v     -
C rnd-1_family-       1634 GTCTTTGTCGCTTGGTTGGACGTCGCGCTCCTTACCG-ACGCGATCTCT- 1587

  scaffold400|s     153097 CGGCCCTG 153104
                           -       
C rnd-1_family-       1586 -GGCCCTG 1580

Matrix = 20p43g.matrix
Kimura (with divCpGMod) = 33.27
Transitions / transversions = 1.16 (50/43)
Gap_init rate = 0.14 (48 / 348), avg. gap size = 1.04 (50 / 48)


475 11.94 0.00 0.00 scaffold400|size204122 153174 153240 (36644) C rnd-5_family-654#Unknown (274) 67 1 m_b2509s001i73 125358

  scaffold400|s     153174 CAATGTTGACCTCTTGGTTGGATGCCGTGCTACTACGGTACCAAGCTATA 153223
                              i    i ?v             i         iv          i  
C rnd-5_family-         67 CAACGTTGGCNGCTTGGTTGGATGCTGTGCTACTATTGTACCAAGCTGTA 18

  scaffold400|s     153224 CCTCTTTGTTGAAGGTG 153240
                                       i    
C rnd-5_family-         17 CCTCTTTGTTGAGGGTG 1

Matrix = 20p43g.matrix
Kimura (with divCpGMod) = 11.78
Transitions / transversions = 3.00 (6/2)
Gap_init rate = 0.00 (0 / 66), avg. gap size = 0.0 (0 / 0)

836 6.59 0.39 0.39 scaffold400|size204122 153191 153449 (36435) C rnd-5_family-654#Unknown (82) 259 1 m_b2509s001i74 125358

  scaffold400|s     153191 TTGGATGCCGTGCTACTACGGTACCAAGCTATACCTCTTTGTTGAAGGTG 153240
                               ?   i                     i              i    
C rnd-5_family-        259 TTGGNTGCTGTGCTACTACGGTACCAAGCTGTACCTCTTTGTTGAGGGTG 210

  scaffold400|s     153241 GAAACGAATTTTCAAT-ACAGTAAGCACCGTGTTAGTATTATCTTTTGTT 153289
                           v   v?          -   i v    - i v??????????????????
C rnd-5_family-        209 CAAAGNAATTTTCAATCACAATCAGCA-CATTNNNNNNNNNNNNNNNNNN 161

  scaffold400|s     153290 GAAAATTGTGAATTGCTGATGACATACTACAGTTGGATGCAACAATCAAC 153339
                           ??????????????????????????????????????????????????
C rnd-5_family-        160 NNNNNNNNNNNNNNNNNNNNNNNNNNNNNNNNNNNNNNNNNNNNNNNNNN 111

  scaffold400|s     153340 ATTAGGATATGATATATTGCCTTTTTGTTTGATACTACTTAAGCAATGTT 153389
                           ?????????????????????????????????????????v?   i   
C rnd-5_family-        110 NNNNNNNNNNNNNNNNNNNNNNNNNNNNNNNNNNNNNNNNNTNCAACGTT 61

  scaffold400|s     153390 AGCGGCTTGGTTGGACTCTGTGCTACTATGGTACCAAGCTGTACTTCTTT 153439
                           i  ?           iv            v              i     
C rnd-5_family-         60 GGCNGCTTGGTTGGATGCTGTGCTACTATTGTACCAAGCTGTACCTCTTT 11

  scaffold400|s     153440 GTTGAGAGTG 153449
                                 i   
C rnd-5_family-         10 GTTGAGGGTG 1

Matrix = 20p43g.matrix
Kimura (with divCpGMod) = 12.08
Transitions / transversions = 1.43 (10/7)
Gap_init rate = 0.01 (2 / 258), avg. gap size = 1.00 (2 / 2)


2280 4.98 0.00 8.55 scaffold400|size204122 153456 153785 (36099) C rnd-1_family-1125#Unknown (0) 304 1 m_b2509s001i75 125359

  scaffold400|s     153456 TGTTAGTATGATTTTTTGATGGAAAATGTGAATCCCTTGGATAATCTTTG 153505
                               i             v      v           -------------
C rnd-1_family-        304 TGTTGGTATGATTTTTTGTTGGAAATTGTGAATCCCT------------- 268

  scaffold400|s     153506 TGGATTGGTTTGATGCCATATGCTACTGTTGGATGCAATAATCAACGTTA 153555
                           -----------    -- i       v           i       i   
C rnd-1_family-        267 -----------GATG--ACATGCTACAGTTGGATGCAACAATCAACATTA 231

  scaffold400|s     153556 GGGTAGGGTATGTTTGATATTTGATTGATATTACTTTAAGACAGAAAATA 153605
                                v     i  vvv v    v                         v
C rnd-1_family-        230 GGGTATGGTATATTGCCTTTTTGTTTGATATTACTTTAAGACAGAAAATT 181

  scaffold400|s     153606 ATTGAACTGGCTCTGCCAATATCTAGCTTCTTCAGTACCTGTGTTGAAAT 153655
                                                                             
C rnd-1_family-        180 ATTGAACTGGCTCTGCCAATATCTAGCTTCTTCAGTACCTGTGTTGAAAT 131

  scaffold400|s     153656 ACTCAGTGAGATGACGCTGTGCATAGAGATTTTGAGGTGGTCCAATCCCC 153705
                                                                             
C rnd-1_family-        130 ACTCAGTGAGATGACGCTGTGCATAGAGATTTTGAGGTGGTCCAATCCCC 81

  scaffold400|s     153706 ATATCAGTAGCATGGGTGACATAAAATCGTCTTGCTTGACGTGTTGTGCT 153755
                                                       ?                     
C rnd-1_family-         80 ATATCAGTAGCATGGGTGACATAAAATCNTCTTGCTTGACGTGTTGTGCT 31

  scaffold400|s     153756 TCTCCAATCCAACAATGCAAATACAAACTG 153785
                                                         
C rnd-1_family-         30 TCTCCAATCCAACAATGCAAATACAAACTG 1

Matrix = 20p43g.matrix
Kimura (with divCpGMod) = 5.12
Transitions / transversions = 0.50 (5/10)
Gap_init rate = 0.08 (26 / 329), avg. gap size = 1.00 (26 / 26)


1530 7.57 3.60 4.86 scaffold400|size204122 153631 153880 (36004) rnd-1_family-1335#Unknown 1 247 (1078) m_b2509s001i76 125360

  scaffold400|s     153631 GCTTCTTCAGTACCTGTGTTGAAATACTCAGTGAGATGACGCTGTGCATA 153680
                                                                             
  rnd-1_family-          1 GCTTCTTCAGTACCTGTGTTGAAATACTCAGTGAGATGACGCTGTGCATA 50

  scaffold400|s     153681 GAGATTTTGAGGTGGTCCAATCCCCATATCAGTAGCATGGGTGACATAAA 153730
                                       i        ?         ? ?     i? ?       
  rnd-1_family-         51 GAGATTTTGAGGCGGTCCAATNCCCATATCANTNGCATGANTNACATAAA 100

  scaffold400|s     153731 ATCGTCTTG------CTTGAC--GTGTTGTGCTTCTCCAATCCAACAATG 153772
                            v v     ------  ?   --      -------      ?       
  rnd-1_family-        101 AGCTTCTTGACAGACCTNGACTGGTGTTG-------CCAATCNAACAATG 143

  scaffold400|s     153773 CAAATACAAACTGAGAACCTATGAGAGACCCGCCCCTCCCATTAGATTTC 153822
                               i       v  --    i         ?  i  ?   v   --- ?
  rnd-1_family-        144 CAAACACAAACTCAG--CCTACGAGAGACCCNCCTCTNCCAGTAG---TN 188

  scaffold400|s     153823 TTTTC-TGATGGTACAACAAATAGAATTTTGTTTTCCAAAGATTCCACGT 153871
                              i -i     i v?     i i      i  i                
  rnd-1_family-        189 TTTCCACGATGGCAANACAAACAAAATTTTATTCTCCAAAGATTCCACGT 238

  scaffold400|s     153872 TTTTGTGGA 153880
                                 v  
  rnd-1_family-        239 TTTTGTTGA 247

Matrix = 20p43g.matrix
Kimura (with divCpGMod) = 7.09
Transitions / transversions = 2.00 (12/6)
Gap_init rate = 0.06 (15 / 249), avg. gap size = 1.40 (21 / 15)


562 17.14 10.00 0.00 scaffold400|size204122 154373 154512 (35372) C rnd-1_family-625#Unknown (49) 155 2 m_b2509s001i77 125361

  scaffold400|s     154373 AGCTATCGCGGAG------CTAACGAGCTATTGCTAAGAGGTCCCAACCG 154416
                              ?      i  ------ ? v     ?  i  v       v  v i  
C rnd-1_family-        155 AGCNATCGCGAAGAGGTGCCNACCGAGCNATCGCGAAGAGGTGCCTATCG 106

  scaffold400|s     154417 AG---CTATTGCAAAGAGGTCCCAACCAAGCTATTGCGAAGAGGTCCCAA 154463
                             --- v  i          v  ?   i   ?  i          v  v 
C rnd-1_family-        105 AGATGCGATCGCAAAGAGGTGCCNACCGAGCNATCGCGAAGAGGTGCCTA 56

  scaffold400|s     154464 CCAAGCTATTGCGA----AGATAGGTCCCAACCG-GCAATCGCTAAGACG 154508
                           i i      i    ---- i v    v  v    -  v     v    v 
C rnd-1_family-         55 TCGAGCTATCGCGATCGCAAAGAGGTGCCTACCGAGCTATCGCGAAGAGG 6

  scaffold400|s     154509 TGCC 154512
                               
C rnd-1_family-          5 TGCC 2

Matrix = 20p43g.matrix
Kimura (with divCpGMod) = 15.24
Transitions / transversions = 0.71 (10/14)
Gap_init rate = 0.03 (4 / 139), avg. gap size = 3.50 (14 / 4)

954 17.10 1.93 3.94 scaffold400|size204122 154393 154599 (35285) C rnd-1_family-625#Unknown (0) 204 2 m_b2509s001i78 125361

  scaffold400|s     154393 GCTATTGCTAAGAGGTCCCAACCGAGCTATTGCAAAGAGGTCCCAACCAA 154442
                             ?  i  v       v  ?       ?  i  i       v      i 
C rnd-1_family-        204 GCNATCGCGAAGAGGTGCCNACCGAGCNATCGCGAAGAGGTGCCAACCGA 155

  scaffold400|s     154443 GCTATTGCGAAGAGGTCCCAACCAAGCTATTGCGAAGATAGGTCCCAACC 154492
                             ?  i          v  ?   i   ?  i      --    v  v i 
C rnd-1_family-        154 GCNATCGCGAAGAGGTGCCNACCGAGCNATCGCGAAG--AGGTGCCTATC 107

  scaffold400|s     154493 G----GCAATCGCTAAGACGTGCCAACAGAGCAATCGCTAAGACGTGAAA 154538
                            ----  i     v    v     ?  v    ?     v    v   vvv
C rnd-1_family-        106 GAGATGCGATCGCAAAGAGGTGCCNACCGAGCNATCGCGAAGAGGTGCCT 57

  scaffold400|s     154539 AATGAGCTATTGCAATCGCAAAGAGGTGCCTATCAAGAAATTGCAATAGC 154588
                            vi       i  i                  i i ------  v  v  
C rnd-1_family-         56 ATCGAGCTATCGCGATCGCAAAGAGGTGCCTACCGA------GCTATCGC 13

  scaffold400|s     154589 AAGGAGGTGTC 154599
                           i i      i 
C rnd-1_family-         12 GAAGAGGTGCC 2

Matrix = 20p43g.matrix
Kimura (with divCpGMod) = 12.70
Transitions / transversions = 1.00 (17/17)
Gap_init rate = 0.04 (9 / 206), avg. gap size = 1.33 (12 / 9)

871 18.52 1.92 3.92 scaffold400|size204122 154418 154625 (35259) C rnd-1_family-625#Unknown (0) 204 1 m_b2509s001i79 125361

  scaffold400|s     154418 GCTATTGCAAAGAGGTCCCAACCAAGCTATTGCGAAGAGGTCCCAACCAA 154467
                             ?  i  i       v  ?   i   ?  i          v      i 
C rnd-1_family-        204 GCNATCGCGAAGAGGTGCCNACCGAGCNATCGCGAAGAGGTGCCAACCGA 155

  scaffold400|s     154468 GCTATTGCGAAGATAGGTCCCAACCG-GCAATCGCTAAGACGTGCCAACA 154516
                             ?  i       --   v  ?    -  ?     v    v     v iv
C rnd-1_family-        154 GCNATCGCGAAGA--GGTGCCNACCGAGCNATCGCGAAGAGGTGCCTATC 107

  scaffold400|s     154517 GAG---CAATCGCTAAGACGTGAAAAATGAGCTATTGCAATCGCAAAGAG 154563
                              --- i     v    v   vv? vi    ?  ------   i     
C rnd-1_family-        106 GAGATGCGATCGCAAAGAGGTGCCNACCGAGCNAT------CGCGAAGAG 63

  scaffold400|s     154564 GTGCCTATCAAGAAATTGCAATAGCAAGGAGGTGTCAACACAGCTATCGC 154613
                                    i  vv  i  i  v    i      i v  vv         
C rnd-1_family-         62 GTGCCTATCGAGCTATCGCGATCGCAAAGAGGTGCCTACCGAGCTATCGC 13

  scaffold400|s     154614 AGAGATATGCCT 154625
                           ii   vi     
C rnd-1_family-         12 GAAGAGGTGCCT 1

Matrix = 20p43g.matrix
Kimura (with divCpGMod) = 14.50
Transitions / transversions = 0.95 (18/19)
Gap_init rate = 0.05 (10 / 207), avg. gap size = 1.20 (12 / 10)

811 17.79 3.37 5.39 scaffold400|size204122 154443 154650 (35234) C rnd-1_family-625#Unknown (0) 204 1 m_b2509s001i80 125361

  scaffold400|s     154443 GCTATTGCGAAGAGGTCCCAACCAAGCTATTGCGAAGATAGGTCCCAACC 154492
                             ?  i          v  ?   i   ?  i       --   v      
C rnd-1_family-        204 GCNATCGCGAAGAGGTGCCNACCGAGCNATCGCGAAGA--GGTGCCAACC 157

  scaffold400|s     154493 G-GCAATCGCTAAGACGTGCCAACAGAGCAATCGCTAAGACGTGAAAAAT 154541
                            -  ?     v    v     ?  v    ?     v    v   vvv vi
C rnd-1_family-        156 GAGCNATCGCGAAGAGGTGCCNACCGAGCNATCGCGAAGAGGTGCCTATC 107

  scaffold400|s     154542 GAGCTATTGCAATCGCAAAGAGGTGCCTATCAAGAAATTGCAATAGCAAG 154591
                              v ---  i                ? i i  ------ ?  v  i i
C rnd-1_family-        106 GAGAT---GCGATCGCAAAGAGGTGCCNACCGAG------CNATCGCGAA 66

  scaffold400|s     154592 GAGGTGTCAACACAGCTATCGC------AGAGATATGCCTACCGAGGTAT 154635
                                 i v ivv         ------ i   vi           v   
C rnd-1_family-         65 GAGGTGCCTATCGAGCTATCGCGATCGCAAAGAGGTGCCTACCGAGCTAT 16

  scaffold400|s     154636 TGCGGAGATATGCCT 154650
                           i   i   vi     
C rnd-1_family-         15 CGCGAAGAGGTGCCT 1

Matrix = 20p43g.matrix
Kimura (with divCpGMod) = 16.37
Transitions / transversions = 0.84 (16/19)
Gap_init rate = 0.06 (13 / 207), avg. gap size = 1.38 (18 / 13)

816 17.91 0.46 7.39 scaffold400|size204122 154468 154684 (35200) C rnd-1_family-625#Unknown (0) 204 2 m_b2509s001i81 125361

  scaffold400|s     154468 GCTATTGCGAAGATAGGTCCCAACCG-GCAATCGCTAAGACGTGCCAACA 154516
                             ?  i       --   v  ?    -  ?     v    v        v
C rnd-1_family-        204 GCNATCGCGAAGA--GGTGCCNACCGAGCNATCGCGAAGAGGTGCCAACC 157

  scaffold400|s     154517 GAGCAATCGCTAAGACGTGAAAAATGAGCTATTGCAATCGCAAAGAGGTG 154566
                               ?     v    v   vv? vi    ?  ------   i        
C rnd-1_family-        156 GAGCNATCGCGAAGAGGTGCCNACCGAGCNAT------CGCGAAGAGGTG 113

  scaffold400|s     154567 CCTATCAAGAAATTGCAATAGCAAGGAGGTGTCAACACAGCTATCGCAGA 154616
                                 i   ---   i  v    i      i ?  vv   ?     ii 
C rnd-1_family-        112 CCTATCGAGA---TGCGATCGCAAAGAGGTGCCNACCGAGCNATCGCGAA 66

  scaffold400|s     154617 GATATGCCTACCGAGGTATTGCGGAGATATGCCTATCGATGCCAACCAAG 154666
                             vi      i    v   i   ---  -i  vv vv i    v   i  
C rnd-1_family-         65 GAGGTGCCTATCGAGCTATCGCG---AT-CGCAAAGAGGTGCCTACCGAG 20

  scaffold400|s     154667 CAATCGCGAAGACGTGCC 154684
                            v          v     
C rnd-1_family-         19 CTATCGCGAAGAGGTGCC 2

Matrix = 20p43g.matrix
Kimura (with divCpGMod) = 15.98
Transitions / transversions = 0.71 (15/21)
Gap_init rate = 0.07 (16 / 216), avg. gap size = 1.00 (16 / 16)

965 15.19 2.84 6.37 scaffold400|size204122 154550 154760 (35124) C rnd-1_family-625#Unknown (0) 204 1 m_b2509s001i82 125361

  scaffold400|s     154550 GCAATCGCAAAGAGGTGCCTATCAAGAAATTGCAATAGCAAGGAGGTGTC 154599
                             ?     i          ? i i  ------ ?  v  i i      i 
C rnd-1_family-        204 GCNATCGCGAAGAGGTGCCNACCGAG------CNATCGCGAAGAGGTGCC 161

  scaffold400|s     154600 AACACAGCTATCGCAGAGATATGCCTACCGAGGTATTGCGGAGATATGCC 154649
                              vv   ?     ii   vi    ?      v?  i   i   vi    
C rnd-1_family-        160 AACCGAGCNATCGCGAAGAGGTGCCNACCGAGCNATCGCGAAGAGGTGCC 111

  scaffold400|s     154650 TATCGATGCCAACCAAGCAATCGCGAAGACGTGCCAACCGAGCTATCGCG 154699
                                 - ------ v  i     i    v     ?       ?      
C rnd-1_family-        110 TATCGA-G------ATGCGATCGCAAAGAGGTGCCNACCGAGCNATCGCG 68

  scaffold400|s     154700 AAGAAGTGCCAACCGAGCTATCGCG------AAGAAGTGCCTGCGGAGGT 154743
                               i     v i            ------    i      i v   v 
C rnd-1_family-         67 AAGAGGTGCCTATCGAGCTATCGCGATCGCAAAGAGGTGCCTACCGAGCT 18

  scaffold400|s     154744 ATCGCGGAGAGGTGCCT 154760
                                 i          
C rnd-1_family-         17 ATCGCGAAGAGGTGCCT 1

Matrix = 20p43g.matrix
Kimura (with divCpGMod) = 14.30
Transitions / transversions = 1.73 (19/11)
Gap_init rate = 0.07 (14 / 210), avg. gap size = 1.36 (19 / 14)

832 16.46 4.27 7.84 scaffold400|size204122 154581 154791 (35093) C rnd-1_family-625#Unknown (0) 204 1 m_b2509s001i83 125361

  scaffold400|s     154581 GCAATAGCAAGGAGGTGTCAACACAGCTATCGCAGAGATATGCCTACCGA 154630
                             ?  v  i i      i ?  vv   ?     ii   vi    v     
C rnd-1_family-        204 GCNATCGCGAAGAGGTGCCNACCGAGCNATCGCGAAGAGGTGCCAACCGA 155

  scaffold400|s     154631 GGTATTGCGGAGATATGCCTATCGATGCCAACCAAGCAATCGCGAAGACG 154680
                            v?  i   i   ---------- i    ?   i   ?          v 
C rnd-1_family-        154 GCNATCGCGAAGA----------GGTGCCNACCGAGCNATCGCGAAGAGG 115

  scaffold400|s     154681 TGCCAACCGAG---CTATCGCGAAGAAGTGCCAACCGAGCTATCGCGAAG 154727
                               v i    --- v     i    i     ?       ?         
C rnd-1_family-        114 TGCCTATCGAGATGCGATCGCAAAGAGGTGCCNACCGAGCNATCGCGAAG 65

  scaffold400|s     154728 AAGTGCCTGCGGAGGTATCGCG------GAGAGGTGCCTATCGAGAAATT 154771
                            i      iiv   v       ------i           i   ------
C rnd-1_family-         64 AGGTGCCTATCGAGCTATCGCGATCGCAAAGAGGTGCCTACCGA------ 21

  scaffold400|s     154772 GCAATCGCAAAGAGGTGACT 154791
                             v     i        v  
C rnd-1_family-         20 GCTATCGCGAAGAGGTGCCT 1

Matrix = 20p43g.matrix
Kimura (with divCpGMod) = 16.46
Transitions / transversions = 1.46 (19/13)
Gap_init rate = 0.09 (18 / 210), avg. gap size = 1.39 (25 / 18)

1455 7.85 0.00 1.47 scaffold400|size204122 154666 154872 (35012) C rnd-1_family-625#Unknown (0) 204 1 m_b2509s001i84 125361

  scaffold400|s     154666 GCAATCGCGAAGACGTGCCAACCGAGCTATCGCGAAGAAGTGCCAACCGA 154715
                             ?          v     ?       ?          i           
C rnd-1_family-        204 GCNATCGCGAAGAGGTGCCNACCGAGCNATCGCGAAGAGGTGCCAACCGA 155

  scaffold400|s     154716 GCTATCGCGAAGAAGTGCCTGCGGAGGTATCGCGGAGAGGTGCCTATCGA 154765
                             ?          i     ?i v   v?      i               
C rnd-1_family-        154 GCNATCGCGAAGAGGTGCCNACCGAGCNATCGCGAAGAGGTGCCTATCGA 105

  scaffold400|s     154766 GAAATTGCAATCGCAAAGAGGTGACTATCAAGCAATTGCGAAGAGGTGCA 154815
                             ---   i              v ? i i   ?  i            v
C rnd-1_family-        104 GA---TGCGATCGCAAAGAGGTGCCNACCGAGCNATCGCGAAGAGGTGCC 58

  scaffold400|s     154816 TATCGAGCTATCGCGATCGCAAAGAGGTGGCTACCAAGCTATTGCGAAGA 154865
                                                        v     i      i       
C rnd-1_family-         57 TATCGAGCTATCGCGATCGCAAAGAGGTGCCTACCGAGCTATCGCGAAGA 8

  scaffold400|s     154866 GGTGCCT 154872
                                  
C rnd-1_family-          7 GGTGCCT 1

Matrix = 20p43g.matrix
Kimura (with divCpGMod) = 6.12
Transitions / transversions = 1.67 (10/6)
Gap_init rate = 0.01 (3 / 206), avg. gap size = 1.00 (3 / 3)

1050 11.93 4.39 5.94 scaffold400|size204122 154691 154895 (34989) C rnd-1_family-625#Unknown (0) 204 3 m_b2509s001i85 125361

  scaffold400|s     154691 GCTATCGCGAAGAAGTGCCAACCGAGCTATCGCGAAGAAGTGCCTGCGGA 154740
                             ?          i     ?       ?          i     vi v  
C rnd-1_family-        204 GCNATCGCGAAGAGGTGCCNACCGAGCNATCGCGAAGAGGTGCCAACCGA 155

  scaffold400|s     154741 GGTATCGCGGAGAGGTGCCTATCGAGAAATTGCAATCGCAAAGAGGTGAC 154790
                            v?      i         ? i    ------ ?     i        v 
C rnd-1_family-        154 GCNATCGCGAAGAGGTGCCNACCGAG------CNATCGCGAAGAGGTGCC 111

  scaffold400|s     154791 TATCAAG---CAATTGCGAAGAGGTGCATATCGAGCTATCGCGATCGCAA 154837
                               i  --- i  i  i         v? i     ?       ------
C rnd-1_family-        110 TATCGAGATGCGATCGCAAAGAGGTGCCNACCGAGCNATCGCGA------ 67

  scaffold400|s     154838 AGAGGTGGCTACCAAGCTATTGCGA------AGAGGTGCCTACCTAGCGA 154881
                                  v   i i      i    ------             v   v 
C rnd-1_family-         66 AGAGGTGCCTATCGAGCTATCGCGATCGCAAAGAGGTGCCTACCGAGCTA 17

  scaffold400|s     154882 TCGCAAAGAGGTGC 154895
                               i         
C rnd-1_family-         16 TCGCGAAGAGGTGC 3

Matrix = 20p43g.matrix
Kimura (with divCpGMod) = 9.65
Transitions / transversions = 1.88 (15/8)
Gap_init rate = 0.07 (14 / 204), avg. gap size = 1.50 (21 / 14)

1062 13.35 2.94 4.48 scaffold400|size204122 154716 154919 (34965) C rnd-1_family-625#Unknown (0) 204 4 m_b2509s001i86 125361

  scaffold400|s     154716 GCTATCGCGAAGAAGTGCCTGCGGAGGTATCGCGGAGAGGTGCCTATCGA 154765
                             ?          i     ?i v   v?      i         v i   
C rnd-1_family-        204 GCNATCGCGAAGAGGTGCCNACCGAGCNATCGCGAAGAGGTGCCAACCGA 155

  scaffold400|s     154766 GAAATTGCAATCGCAAAGAGGTGACTATCAAGCAATTGCGAAGAGGTGCA 154815
                            ------ ?     i        v ? i i   ?  i            v
C rnd-1_family-        154 G------CNATCGCGAAGAGGTGCCNACCGAGCNATCGCGAAGAGGTGCC 111

  scaffold400|s     154816 TATCGAGCTATCGCGATCGCAAAGAGGTGGCTACCAAGCTATTGCGAAGA 154865
                                  v ---                 v ?   i   ?  i       
C rnd-1_family-        110 TATCGAGAT---GCGATCGCAAAGAGGTGCCNACCGAGCNATCGCGAAGA 64

  scaffold400|s     154866 GGTGCCTACC------TAGCGATCGCAAAGAGGTGCACCTCAAGCCATTG 154909
                                   i ------ v                  vivi i   i  i 
C rnd-1_family-         63 GGTGCCTATCGAGCTATCGCGATCGCAAAGAGGTGCCTACCGAGCTATCG 14

  scaffold400|s     154910 CGAAGAGGTG 154919
                                     
C rnd-1_family-         13 CGAAGAGGTG 4

Matrix = 20p43g.matrix
Kimura (with divCpGMod) = 11.38
Transitions / transversions = 1.60 (16/10)
Gap_init rate = 0.05 (10 / 203), avg. gap size = 1.50 (15 / 10)

819 14.54 5.26 3.45 scaffold400|size204122 154772 154942 (34942) C rnd-1_family-625#Unknown (0) 204 31 m_b2509s001i87 125361

  scaffold400|s     154772 GCAATCGCAAAGAGGTGACTATCAAGCAATTGCGAAGAGGTGCATATCGA 154821
                             ?     i        v ? i i   ?  i            vv i   
C rnd-1_family-        204 GCNATCGCGAAGAGGTGCCNACCGAGCNATCGCGAAGAGGTGCCAACCGA 155

  scaffold400|s     154822 GCTATCGCGATCGCAAAGAGGTGGCTACCAAGCTATTGCGAAGAGGTGCC 154871
                             ?      ------        v ?   i   ?  i             
C rnd-1_family-        154 GCNATCGCG------AAGAGGTGCCNACCGAGCNATCGCGAAGAGGTGCC 111

  scaffold400|s     154872 TACCTA---GCGATCGCAAAGAGGTGCACCTCAAGCCATTGCGAAGAGGT 154918
                             i v ---                  v?vi i   ?  i          
C rnd-1_family-        110 TATCGAGATGCGATCGCAAAGAGGTGCCNACCGAGCNATCGCGAAGAGGT 61

  scaffold400|s     154919 GTAGATCGA------TCGATGGCAAATAGG 154942
                            ivv     ------v    v     v   
C rnd-1_family-         60 GCCTATCGAGCTATCGCGATCGCAAAGAGG 31

Matrix = 20p43g.matrix
Kimura (with divCpGMod) = 12.22
Transitions / transversions = 1.00 (12/12)
Gap_init rate = 0.05 (8 / 170), avg. gap size = 1.88 (15 / 8)

593 19.64 4.62 2.84 scaffold400|size204122 154828 155000 (34884) C rnd-1_family-625#Unknown (0) 204 29 m_b2509s001i88 125361

  scaffold400|s     154828 GCGATCGCAAAGAGGTGGCTACCAAGCTATTGCGAAGAGGTGCCTACCTA 154877
                             ?     i        v ?   i   ?  i             v   v 
C rnd-1_family-        204 GCNATCGCGAAGAGGTGCCNACCGAGCNATCGCGAAGAGGTGCCAACCGA 155

  scaffold400|s     154878 GCGATCGCAAAGAGGTGCACCTCAAGCCATTGCGAAGAGGTGTAGATCGA 154927
                             ?     i         v?vi i   ?  i           ivv     
C rnd-1_family-        154 GCNATCGCGAAGAGGTGCCNACCGAGCNATCGCGAAGAGGTGCCTATCGA 105

  scaffold400|s     154928 ---TCGATGGCAAATAGGGGTTAGATGGAAGGAT-----ATAGGTGCTGG 154969
                           ---v    v     v   v ii-? iv  iv?  ----- v      ivi
C rnd-1_family-        104 GATGCGATCGCAAAGAGGTGCC-NACCGAGCNATCGCGAAGAGGTGCCTA 56

  scaffold400|s     154970 TCGATGCTGATTGGGCGATCGCGATGAGTTG 155000
                               -   -  i--        i v   v  
C rnd-1_family-         55 TCGA-GCT-ATC--GCGATCGCAAAGAGGTG 29

Matrix = 20p43g.matrix
Kimura (with divCpGMod) = 18.88
Transitions / transversions = 0.94 (16/17)
Gap_init rate = 0.04 (7 / 172), avg. gap size = 1.86 (13 / 7)

261 24.82 5.52 5.52 scaffold400|size204122 154878 155022 (34862) C rnd-1_family-625#Unknown (0) 204 60 m_b2509s001i89 125361

  scaffold400|s     154878 GCGATCGCAAAGAGGTGCACCTCAAGCCATTGCGAAGAGGTGTAGATCGA 154927
                             ?     i         v?vi i   ?  i           ivi i   
C rnd-1_family-        204 GCNATCGCGAAGAGGTGCCNACCGAGCNATCGCGAAGAGGTGCCAACCGA 155

  scaffold400|s     154928 TCGATGGCAAATAGGGGTTAGATGGAAGGAT-----ATAGGTGCTGGTCG 154972
                           v ?  v  i  v   v ii-? iv  iv?  ----- v      ivi   
C rnd-1_family-        154 GCNATCGCGAAGAGGTGCC-NACCGAGCNATCGCGAAGAGGTGCCTATCG 106

  scaffold400|s     154973 ATGCTGATTGGGCGATCGCGATGAGTTGATGATGGGGCGAT---GATGAG 155019
                            ----   ---        i v   v  vi? iv i  ?  ---  v   
C rnd-1_family-        105 A----GAT---GCGATCGCAAAGAGGTGCCNACCGAGCNATCGCGAAGAG 63

  scaffold400|s     155020 GTG 155022
                              
C rnd-1_family-         62 GTG 60

Matrix = 20p43g.matrix
Kimura (with divCpGMod) = 28.46
Transitions / transversions = 1.12 (18/16)
Gap_init rate = 0.07 (10 / 144), avg. gap size = 1.60 (16 / 10)


939 17.47 5.35 2.07 scaffold400|size204122 155428 155614 (34270) C rnd-1_family-992#Unknown (4) 193 1 m_b2509s001i90 125362

  scaffold400|s     155428 GGTGAGTTTCAGAATAAACATATCAGGGTGCAT--ATCAACATATCAGGG 155475
                                   ----i i i           ii i -- ivi           
C rnd-1_family-        193 GGTGAGTT----GACAGACATATCAGGGCACGTCGACAGACATATCAGGG 148

  scaffold400|s     155476 TACATCAAC--ATATATCAGGTCATGT-GACAGACATG-CAGGGTAAGTT 155521
                           i  i  i  -- i        v  i  -         i-     i v  i
C rnd-1_family-        147 CACGTCGACAGACATATCAGGGCACGTCGACAGACATATCAGGGCACGTC 98

  scaffold400|s     155522 GATAGACATATCATGGCACGTTGACAGACATATCATGGCAC----ATTGA 155567
                             i          v       i             v     ---- i   
C rnd-1_family-         97 GACAGACATATCAGGGCACGTCGACAGACATATCAGGGCACGTCGACTGA 48

  scaffold400|s     155568 CAGACATATCATGGCAAATCAACAGACACATCAGGGCAAATCAACAG 155614
                                      v    vi  i       i         vi  i    
C rnd-1_family-         47 CAGACATATCAGGGCACGTCGACAGACATATCAGGGCACGTCGACAG 1

Matrix = 20p43g.matrix
Kimura (with divCpGMod) = 13.92
Transitions / transversions = 3.00 (24/8)
Gap_init rate = 0.05 (9 / 186), avg. gap size = 1.56 (14 / 9)

991 17.20 5.38 0.00 scaffold400|size204122 155451 155636 (34248) C rnd-1_family-992#Unknown (1) 196 1 m_b2509s001i91 125362

  scaffold400|s     155451 CAGGGTGCAT--ATCAACATATCAGGGTACATCAACA--TATATCAGGTC 155496
                                  vi -- ivi           i  i  i   --i        v 
C rnd-1_family-        196 CAGGGTGAGTTGACAGACATATCAGGGCACGTCGACAGACATATCAGGGC 147

  scaffold400|s     155497 ATGT-GACAGACATG-CAGGGTAAGTTGATAGACATATCATGGCACGTTG 155544
                            i  -         i-     i v  i  i          v       i 
C rnd-1_family-        146 ACGTCGACAGACATATCAGGGCACGTCGACAGACATATCAGGGCACGTCG 97

  scaffold400|s     155545 ACAGACATATCATGGCACATTGACAGACATATCATGGCAAATC----AAC 155590
                                       v     i i             v    vi  ----i  
C rnd-1_family-         96 ACAGACATATCAGGGCACGTCGACAGACATATCAGGGCACGTCGACTGAC 47

  scaffold400|s     155591 AGACACATCAGGGCAAATCAACAGACACATCAGGGCACTTCAACAG 155636
                                i         vi  i       i          v  i    
C rnd-1_family-         46 AGACATATCAGGGCACGTCGACAGACATATCAGGGCACGTCGACAG 1

Matrix = 20p43g.matrix
Kimura (with divCpGMod) = 13.00
Transitions / transversions = 2.20 (22/10)
Gap_init rate = 0.03 (5 / 185), avg. gap size = 2.00 (10 / 5)

895 15.02 0.54 10.06 scaffold400|size204122 155577 155761 (34123) C rnd-1_family-992#Unknown (1) 196 28 m_b2509s001i93 125362

  scaffold400|s     155577 CATGGCAAATCAACAGACACATCAGGGCAAATCAACAGACACATCAGGGC 155626
                             v  ii i ii       i         vi  i       i        
C rnd-1_family-        196 CAGGGTGAGTTGACAGACATATCAGGGCACGTCGACAGACATATCAGGGC 147

  scaffold400|s     155627 ACTTCAACAGGGAACATTGACAGACATATCAGGGCACGTCGACAGACATA 155676
                             v  -------------                                
C rnd-1_family-        146 ACGTC-------------GACAGACATATCAGGGCACGTCGACAGACATA 110

  scaffold400|s     155677 TCAGGGCACGTCGACACAGATATATCAGGGCATGTTGACAGATATATCAG 155726
                                        --     i           i  i      i       
C rnd-1_family-        109 TCAGGGCACGTCG--ACAGACATATCAGGGCACGTCGACAGACATATCAG 62

  scaffold400|s     155727 GGCCCGTAGACGTACAGCTGCA-ATTAAAGCACTTC 155761
                              v   v   vv    --i  -  i ii    v  
C rnd-1_family-         61 GGCACGTCGACTGACAG--ACATATCAGGGCACGTC 28

Matrix = 20p43g.matrix
Kimura (with divCpGMod) = 14.11
Transitions / transversions = 2.12 (17/8)
Gap_init rate = 0.10 (18 / 184), avg. gap size = 1.00 (18 / 18)


1472 9.86 0.00 1.48 scaffold400|size204122 155524 155729 (34155) rnd-1_family-965#Unknown 1 203 (1) m_b2509s001i92 125363

  scaffold400|s     155524 TAGACATATCATGGCACGTTGACAGACATATCATGGCACATTGACAGACA 155573
                                      v   i   i             v     i i        
  rnd-1_family-          1 TAGACATATCAGGGCGCGTCGACAGACATATCAGGGCACGTCGACAGACA 50

  scaffold400|s     155574 TATCATGGCAAATCAACAGACACATCAGGGCAAATCAACAGACACATCAG 155623
                                v    vi  i       i         vi  i             
  rnd-1_family-         51 TATCAGGGCACGTCGACAGACATATCAGGGCACGTCGACAGACACATCAG 100

  scaffold400|s     155624 GGCACTTCAACAGGGAACATTGACAGACATATCAGGGCACGTCGACAGAC 155673
                                v         -  i                               
  rnd-1_family-        101 GGCACGTCAACAGGG-ACGTTGACAGACATATCAGGGCACGTCGACAGAC 149

  scaffold400|s     155674 ATATCAGGGCACGTCGACACAGATATATCAGGGCATGTTGACAGATATAT 155723
                                           --     i           i  i      i    
  rnd-1_family-        150 ATATCAGGGCACGTCG--ACAGACATATCAGGGCACGTCGACAGACATAT 197

  scaffold400|s     155724 CAGGGC 155729
                                 
  rnd-1_family-        198 CAGGGC 203

Matrix = 20p43g.matrix
Kimura (with divCpGMod) = 5.15
Transitions / transversions = 2.33 (14/6)
Gap_init rate = 0.01 (3 / 205), avg. gap size = 1.00 (3 / 3)

1652 4.93 2.16 3.95 scaffold400|size204122 155674 155905 (33979) rnd-1_family-717#Unknown 1 228 (1) m_b2509s001i94 125363

  scaffold400|s     155674 ATATCAGGGCACGTCGACACAGATATATCAGGGCATGTTGACAGATATAT 155723
                                              --  i           i  i      i    
  rnd-1_family-          1 ATATCAGGGCACGTCGACA--GACATATCAGGGCACGTCGACAGACATAT 48

  scaffold400|s     155724 CAGGGCCCGTAGACGTACAGCTGCAATTAAAGCACTTCTCAGTGGAGGGG 155773
                                 v   v   iv           ?                 -----
  rnd-1_family-         49 CAGGGCACGTCGACAGACAGCTGCAATNAAAGCACTTCTCAGTGG----- 93

  scaffold400|s     155774 CACATTTCCT----GGGAGTGAAAGGCAAGTCCTATATGACTTGCTCTTG 155819
                           --        ----                    ?    i   ?      
  rnd-1_family-         94 --CATTTCCTGGGGGGGAGTGAAAGGCAAGTCCTNTATGGCTTNCTCTTG 141

  scaffold400|s     155820 AAGTATTAAATCCATCTAAATTTTACTTTGTTTGTTTT-TTGTCAAGAGG 155868
                                  v  ?      ?      ?       i     -           
  rnd-1_family-        142 AAGTATTTAANCCATCTNAATTTTNCTTTGTTCGTTTTGTTGTCAAGAGG 191

  scaffold400|s     155869 GGGTGCAAGGAAAGCACTTGTCAGTGGCATTTGGGGG 155905
                                                                
  rnd-1_family-        192 GGGTGCAAGGAAAGCACTTGTCAGTGGCATTTGGGGG 228

Matrix = 20p43g.matrix
Kimura (with divCpGMod) = 3.93
Transitions / transversions = 1.75 (7/4)
Gap_init rate = 0.05 (11 / 231), avg. gap size = 1.27 (14 / 11)


7310 1.89 1.06 0.00 scaffold400|size204122 155784 156630 (33254) C rnd-1_family-1201#Unknown (0) 856 1 m_b2509s001i95 125364

  scaffold400|s     155784 GGGAGTGAAAGGCAAGTCCTATATGACTTGCTCTTGAAGTATTAAATCCA 155833
                                                                             
C rnd-1_family-        856 GGGAGTGAAAGGCAAGTCCTATATGACTTGCTCTTGAAGTATTAAATCCA 807

  scaffold400|s     155834 TCTAAATTTTACTTTGTTTGTTTTTTGTCAAGAGGGGGTGCAAGGAAAGC 155883
                                                                      v      
C rnd-1_family-        806 TCTAAATTTTACTTTGTTTGTTTTTTGTCAAGAGGGGGTGCAATGAAAGC 757

  scaffold400|s     155884 ACTTGTCAGTGG------CATTTGGGGGATCAAAAGGCAAATCCACTATG 155927
                               ?       ------             i            v     
C rnd-1_family-        756 ACTTNTCAGTGGGGGGCACATTTGGGGGATCGAAAGGCAAATCCTCTATG 707

  scaffold400|s     155928 GCTTTCTTTTCAAGTATTTACACAAACTTTAATTTTCCTTTATTCATTTT 155977
                                                      i        ?    i   i    
C rnd-1_family-        706 GCTTTCTTTTCAAGTATTTACACAAACCTTAATTTTNCTTTGTTCGTTTT 657

  scaffold400|s     155978 GTTGTGAAGAAATTACTTACTTTCATAATAAAGGAAGGTTGAGATGGGTG 156027
                                v                                        i   
C rnd-1_family-        656 GTTGTCAAGAAATTACTTACTTTCATAATAAAGGAAGGTTGAGATGAGTG 607

  scaffold400|s     156028 AGAGCAAAAGTGAGTGCATTATATGAATTTCGTGCTTATCTTGGTTTATC 156077
                                                                             
C rnd-1_family-        606 AGAGCAAAAGTGAGTGCATTATATGAATTTCGTGCTTATCTTGGTTTATC 557

  scaffold400|s     156078 CAATCTTGTTTTCTGATCATTGTTGTTGGTTCAATCAATACAATTTGGGA 156127
                                                                             
C rnd-1_family-        556 CAATCTTGTTTTCTGATCATTGTTGTTGGTTCAATCAATACAATTTGGGA 507

  scaffold400|s     156128 TGACAAAAAGGTAATTTATCCTGTAAGTGAAATTTCAATGAAATGGGGTT 156177
                           i                                                 
C rnd-1_family-        506 CGACAAAAAGGTAATTTATCCTGTAAGTGAAATTTCAATGAAATGGGGTT 457

  scaffold400|s     156178 GCGACATGTTTTGTTATTTCAGCTTACATTTTGTCTTGTTGTTCTTACCT 156227
                                                                             
C rnd-1_family-        456 GCGACATGTTTTGTTATTTCAGCTTACATTTTGTCTTGTTGTTCTTACCT 407

  scaffold400|s     156228 GTGAAAGTGAGGAAAACATCACTAGAAGCACTTTGATTC---AACATCAG 156274
                                                                  ---        
C rnd-1_family-        406 GTGAAAGTGAGGAAAACATCACTAGAAGCACTTTGATTCAACAACATCAG 357

  scaffold400|s     156275 TGTAAGATTGCTACCAATTTAAAAGTGTTTGACTCACAAAGCATCACTTA 156324
                                   i                       i                 
C rnd-1_family-        356 TGTAAGATCGCTACCAATTTAAAAGTGTTTGATTCACAAAGCATCACTTA 307

  scaffold400|s     156325 CACTTGCATTTTGTTTTACCATTAAGCCCAATTTCAGAATGGCTTGTTAT 156374
                                                                i            
C rnd-1_family-        306 CACTTGCATTTTGTTTTACCATTAAGCCCAATTTCAGGATGGCTTGTTAT 257

  scaffold400|s     156375 GTGATGAATTCTTTTGGTGAGATAAATGTATATCTGCCCACTCTGTTTTT 156424
                                                                             
C rnd-1_family-        256 GTGATGAATTCTTTTGGTGAGATAAATGTATATCTGCCCACTCTGTTTTT 207

  scaffold400|s     156425 CAAAACATGCTGCTGCTAACGGTATTATTGAATGTTTGGCATATTTTCAA 156474
                                                                 i           
C rnd-1_family-        206 CAAAACATGCTGCTGCTAACGGTATTATTGAATGTTTGACATATTTTCAA 157

  scaffold400|s     156475 ATGAATTCTGATGTCTCTTCTTTTGGTGAGTTGCAAAGTTTTTCGTTTAA 156524
                                      v                            v         
C rnd-1_family-        156 ATGAATTCTGAGGTCTCTTCTTTTGGTGAGTTGCAAAGTTGTTCGTTTAA 107

  scaffold400|s     156525 CTATTATTTTATCATGGGTCCATTTCTCACCAAATGTTTTCTCAATTACA 156574
                                                                             
C rnd-1_family-        106 CTATTATTTTATCATGGGTCCATTTCTCACCAAATGTTTTCTCAATTACA 57

  scaffold400|s     156575 TCATGTGTTTGGTCATGTAAATCCTTTGTCACCTTTTACTTCAAACACGG 156624
                                                                         i   
C rnd-1_family-         56 TCATGTGTTTGGTCATGTAAATCCTTTGTCACCTTTTACTTCAAACGCGG 7

  scaffold400|s     156625 TCAATT 156630
                                 
C rnd-1_family-          6 TCAATT 1

Matrix = 20p43g.matrix
Kimura (with divCpGMod) = 1.37
Transitions / transversions = 2.20 (11/5)
Gap_init rate = 0.00 (2 / 846), avg. gap size = 4.50 (9 / 2)


5374 0.66 4.29 0.00 scaffold400|size204122 156640 157245 (32639) C genome_1_159620-9]7#Unspecified (0) 632 1 m_b2509s001i96 125365

  scaffold400|s     156640 TATATGGAGCCCCCTGGGTTCGTCTGACGAAACCAAGTTAGTTAGGTGTT 156689
                                                                             
C genome_1_1596        632 TATATGGAGCCCCCTGGGTTCGTCTGACGAAACCAAGTTAGTTAGGTGTT 583

  scaffold400|s     156690 TCGTCTGACGAAACGGATCGAGGGTATGTTCAAATACAGACGTGAATATA 156739
                                                                             
C genome_1_1596        582 TCGTCTGACGAAACGGATCGAGGGTATGTTCAAATACAGACGTGAATATA 533

  scaffold400|s     156740 AGATAAAAGGTATCCCATTTTGCTTCCAATCTGACCGGAGATCGTTTTAA 156789
                                                                             
C genome_1_1596        532 AGATAAAAGGTATCCCATTTTGCTTCCAATCTGACCGGAGATCGTTTTAA 483

  scaffold400|s     156790 CTAAACTTACGAAATAACATTTATTATCTATATATTTAAAAA-------- 156831
                                                                     --------
C genome_1_1596        482 CTAAACTTACGAAATAACATTTATTATCTATATATTTAAAAAACACTGAG 433

  scaffold400|s     156832 ------------------GCTATATGGTAAAGGTTGACATTGCATCACCT 156863
                           ------------------     ii                         
C genome_1_1596        432 CTTTCCAGGTGTGCTAAGGCTATGCGGTAAAGGTTGACATTGCATCACCT 383

  scaffold400|s     156864 CTGGACAGGGGTTCGATTCCTTCTTTTGTCATTTTACAGTTGCATGGTTT 156913
                                                                             
C genome_1_1596        382 CTGGACAGGGGTTCGATTCCTTCTTTTGTCATTTTACAGTTGCATGGTTT 333

  scaffold400|s     156914 CGTCTTACGAAACCATGTTTACTAGTGTAAGCATGCAAATTTTTCATTTC 156963
                                                                             
C genome_1_1596        332 CGTCTTACGAAACCATGTTTACTAGTGTAAGCATGCAAATTTTTCATTTC 283

  scaffold400|s     156964 TCTAAGACTTTCGATTTCGTCTTACAAAGCCATGTTTACTAGTGTAAGCA 157013
                                                                             
C genome_1_1596        282 TCTAAGACTTTCGATTTCGTCTTACAAAGCCATGTTTACTAGTGTAAGCA 233

  scaffold400|s     157014 TGCAAATTTTTTATTTCTGTAAGACTTTTGATTTCGTCTTACGAAACCTT 157063
                                                                            i
C genome_1_1596        232 TGCAAATTTTTTATTTCTGTAAGACTTTTGATTTCGTCTTACGAAACCTC 183

  scaffold400|s     157064 TAAGACTTTTTGGTGATTTCGTCTGACGAAATGCGTTTTCGATTTGAATT 157113
                                                            i                
C genome_1_1596        182 TAAGACTTTTTGGTGATTTCGTCTGACGAAATGTGTTTTCGATTTGAATT 133

  scaffold400|s     157114 TGTTTTTAAATCTAGTGGATACCTTTTCTTGAAAATGGTGTCAGTTGGAC 157163
                                                                             
C genome_1_1596        132 TGTTTTTAAATCTAGTGGATACCTTTTCTTGAAAATGGTGTCAGTTGGAC 83

  scaffold400|s     157164 ATCTAACTGACACCTAACTGACAAAAATGCTTCGTCTGACGAAGTGGTTT 157213
                                                                             
C genome_1_1596         82 ATCTAACTGACACCTAACTGACAAAAATGCTTCGTCTGACGAAGTGGTTT 33

  scaffold400|s     157214 GTTTCGTCTGACAAACCCAGGGGGCTCCATAT 157245
                                                           
C genome_1_1596         32 GTTTCGTCTGACAAACCCAGGGGGCTCCATAT 1

Matrix = 20p43g.matrix
Kimura (with divCpGMod) = 0.51
Transitions / transversions = 1.00 (4/0)
Gap_init rate = 0.00 (2 / 605), avg. gap size = 13.00 (26 / 2)


4509 10.69 3.53 2.28 scaffold400|size204122 157256 157992 (31892) rnd-1_family-421#Unknown 602 1347 (0) m_b2509s001i97 125366

  scaffold400|s     157256 TATATTGTTTTAAACCACTGTGAAGGATTCTTATTTTGCAGTGCATTCTT 157305
                                                                             
  rnd-1_family-        602 TATATTGTTTTAAACCACTGTGAAGGATTCTTATTTTGCAGTGCATTCTT 651

  scaffold400|s     157306 CTCCCCCAAAAACAAGAACCACAGATCTCCTGGAAA-CACAACAGTCTAT 157354
                                                           ?   -             
  rnd-1_family-        652 CTCCCCCAAAAACAAGAACCACAGATCTCCTGNAAAACACAACAGTCTAT 701

  scaffold400|s     157355 GGGATGGGCAAGTGCTTTATGGAAATCGCAGACATAGCAAGGCCTCTGAC 157404
                                                                 i           
  rnd-1_family-        702 GGGATGGGCAAGTGCTTTATGGAAATCGCAGACATAGCGAGGCCTCTGAC 751

  scaffold400|s     157405 AGGTTG-ATG-AGATTTGCAATAATACCAGCAAATAGTATACTATGCTTG 157452
                             i   -   -         i    i --------  v     v  i  i
  rnd-1_family-        752 AGATTGCATGCAGATTTGCAGTAATGC--------AGGATACTTTGTTTA 793

  scaffold400|s     157453 TTTGACTGTAC----TCT---TTCCAGTTTGACTATTT-CCAATTTTGTG 157494
                                 v i v----   ---   i  i  -      v-  i        
  rnd-1_family-        794 TTTGACAGCAAAGTGTCTAGCTTCTAGCTT-ACTATTGACCGATTTTGTG 842

  scaffold400|s     157495 AGGTGTTATTTTTACCGGATTT-TGTGTGGCCTAATTTTGTGTACAATAA 157543
                            v i --   iv i     i i-  i  v  v    ? ?  v i  i   
  rnd-1_family-        843 ATGCG--ATTCGTGCCGGACTCATGCGTTGCATAATNTNGTCTGCAGTAA 890

  scaffold400|s     157544 ATTTAAAAAATGAATTGTGTTGGATCGTCCAAAGCCGGATTGTATGCTAT 157593
                              vv  i v      i         iiv v            i     -
  rnd-1_family-        891 ATTATAAGATTGAATTATGTTGGATCACACCAAGCCGGATTGTGTGCTA- 939

  scaffold400|s     157594 AATTCAAAAAAAGCTTTTGATCAAACAGAGTAGTTTCCAATTTCAAAAGA 157643
                             i  i       -     ?      i   v          v  i   i 
  rnd-1_family-        940 AACTCGAAAAAAG-TTTTGNTCAAACGGAGAAGTTTCCAATGTCGAAAAA 988

  scaffold400|s     157644 ATTATTTTTGCTGGAGCAGAGTAGTCCTCAGTTCTGTACTCCCACCTTTG 157693
                                             i  v   v    ivv v       i   ?i  
  rnd-1_family-        989 ATTATTTTTGCTGGAGCAAAGGAGTACTCAAAACGGTACTCCTACCNCTG 1038

  scaffold400|s     157694 GTCGGAGTTGCATTTT-AGCT-TGACATCAATAGCTATAGTTGACTTATA 157741
                                      v    -  i -i   vv    --                
  rnd-1_family-       1039 GTCGGAGTTGCTTTTTCAGTTCCGACCGCAAT--CTATAGTTGACTTATA 1086

  scaffold400|s     157742 GTTAGAATCTATAGTTAGGGGCCCAACTATAACGAGGTATAGTTGGCCTA 157791
                                                           v   v             
  rnd-1_family-       1087 GTTAGAATCTATAGTTAGGGGCCCAACTATAAGGAGTTATAGTTGGCCTA 1136

  scaffold400|s     157792 TAGTAAAAACTGCATATCATAGGTAAGAGTTATAGTTGTGAAAATATTTC 157841
                                             iv  i               i           
  rnd-1_family-       1137 TAGTAAAAACTGCATATCGAAGATAAGAGTTATAGTTGCGAAAATATTTC 1186

  scaffold400|s     157842 GCATGATGGTCAACTAGCGAAACTTAGTTCACATAGGAATTCAATACATC 157891
                              i    i         i    i ?               v        
  rnd-1_family-       1187 GCACGATGATCAACTAGCAAAACCTNGTTCACATAGGAATTAAATACATC 1236

  scaffold400|s     157892 TACATCGGAATCAATCTTTAGACATACCTGAGCCTACATACAGGCACC-- 157939
                             v  i       v i                                --
  rnd-1_family-       1237 TAAATTGGAATCATTTTTTAGACATACCTGAGCCTACATACAGGCACCTG 1286

  scaffold400|s     157940 ----------TATAGTTGGCCACTTCTGCAACTATAACCACAACTATATT 157979
                           ----------         --i  ii                        
  rnd-1_family-       1287 TAGGGAGAGTTATAGTTGG--GCTCTTGCAACTATAACCACAACTATATT 1334

  scaffold400|s     157980 TTCGGTAGCAGTG 157992
                                        
  rnd-1_family-       1335 TTCGGTAGCAGTG 1347

Matrix = 20p43g.matrix
Kimura (with divCpGMod) = 9.93
Transitions / transversions = 1.48 (46/31)
Gap_init rate = 0.04 (28 / 736), avg. gap size = 1.54 (43 / 28)


5351 5.27 1.70 0.14 scaffold400|size204122 157992 158695 (31189) C rnd-1_family-681#Unknown (386) 715 1 m_b2509s001i98 125367

  scaffold400|s     157992 GTGACTACGGTGGAGGTAGAGAGGACTGCTGAGGAATCGCCGGCGGGTGG 158041
                            ?  v            i           i      ?    v        
C rnd-1_family-        715 GNGAGTACGGTGGAGGTGGAGAGGACTGCCGAGGAANCGCCCGCGGGTGG 666

  scaffold400|s     158042 CAGAACTGTCGAGCACATCATTGCTCCAGTACTGGCGGAGGTACCGGCAC 158091
                           ?i v  i    ?                    i        ?        
C rnd-1_family-        665 NGGTACCGTCGNGCACATCATTGCTCCAGTACCGGCGGAGGNACCGGCAC 616

  scaffold400|s     158092 AGGACCCATTGGCCATGGACCCTGACACGGTGTTGGACCTAGCGGGACAA 158141
                                    i     i                        ?     ?   
C rnd-1_family-        615 AGGACCCATCGGCCACGGACCCTGACACGGTGTTGGACCTNGCGGGNCAA 566

  scaffold400|s     158142 CAATCAACCGATTCAGACCAGAAGTTGATGGAGGTGTATGGCGACACCAC 158191
                                        v?                       i           
C rnd-1_family-        565 CAATCAACCGATTGNGACCAGAAGTTGATGGAGGTGTACGGCGACACCAC 516

  scaffold400|s     158192 CCATCGAAATGATGGTCGCCATCTCCACGGAGGGGTAGCAGAGGATGAAG 158241
                                          ?                       i  ?  i  ? 
C rnd-1_family-        515 CCATCGAAATGATGGNCGCCATCTCCACGGAGGGGTAGCGGANGACGANG 466

  scaffold400|s     158242 TGTGGCAGAGGCGCTACGACCGTGTCGTCGCCAATCCACACAGACTGTAC 158291
                                                    v        i        i      
C rnd-1_family-        465 TGTGGCAGAGGCGCTACGACCGTGTGGTCGCCAACCCACACAGGCTGTAC 416

  scaffold400|s     158292 CTGCCACCTCAAGGAAAGGTTGGAAAAGCTGTGGTTTCCACCTACACCAA 158341
                             ?     i              ?     ?  ?   ?        i    
C rnd-1_family-        415 CTNCCACCCCAAGGAAAGGTTGGNAAAGCNGTNGTTNCCACCTACGCCAA 366

  scaffold400|s     158342 GGAGCTGAGAGGAGTCCGAGAGAGGCAATGGAACTCAGAGC--------- 158382
                                       ?     ?       ii        v    ---------
C rnd-1_family-        365 GGAGCTGAGAGGNGTCCGNGAGAGGCGGTGGAACTCCGAGCGGCCNCTAT 316

  scaffold400|s     158383 ---TCTTGGCATGTGTTCTCCGGTGCCATCCAGACTGCACCCGGTCTGCT 158429
                           ---  i v  ?            i   i     i            i  ?
C rnd-1_family-        315 GTTTCCTTGCNTGTGTTCTCCGGCGCCGTCCAGGCTGCACCCGGTCCGCN 266

  scaffold400|s     158430 GACATCAAGCACCGCATTGAGAACAGGCTGCGCCTGTGGGAGGAAGGCAA 158479
                                     i    i-                           i  ?  
C rnd-1_family-        265 GACATCAAGCGCCGCG-TGAGAACAGGCTGCGCCTGTGGGAGGAGGGNAA 217

  scaffold400|s     158480 GTATGATGCCCTGATTCAGGACATCACAAGCGCTGCCCTCCATGGAGCAA 158529
                             v         ?  ?           ?             i?  ?    
C rnd-1_family-        216 GTTTGATGCCCTNATNCAGGACATCACNAGCGCTGCCCTCCGNGGNGCAA 167

  scaffold400|s     158530 GCGGAGGTACCAGAAGCGCCAACGAGGAGCAGGAGGCTCGGCGCTACAAC 158579
                               ?               i                             
C rnd-1_family-        166 GCGGNGGTACCAGAAGCGCCGACGAGGAGCAGGAGGCTCGGCGCTACAAC 117

  scaffold400|s     158580 TCATCCGTCCTGGATGGGAATCTGCGTACAGCTGTCCGGAACCTGACCGG 158629
                                               ?     ?  v                    
C rnd-1_family-        116 TCATCCGTCCTGGATGGGAANCTGCGNACCGCTGTCCGGAACCTGACCGG 67

  scaffold400|s     158630 TGGGGCCAGGGGAGGAGTCCTTGGGCCCAAGGACCTTTGTACCAAAACAG 158679
                              ? ??                     i          i          
C rnd-1_family-         66 TGGNGNNAGGGGAGGAGTCCTTGGGCCCGAGGACCTTTGCACCAAAACAG 17

  scaffold400|s     158680 GCCGGCCAGTGATAGA 158695
                                        ?  
C rnd-1_family-         16 GCCGGCCAGTGATNGA 1

Matrix = 20p43g.matrix
Kimura (with divCpGMod) = 3.17
Transitions / transversions = 3.11 (28/9)
Gap_init rate = 0.00 (3 / 703), avg. gap size = 4.33 (13 / 3)


4350 7.86 6.38 0.00 scaffold400|size204122 159216 159826 (30058) rnd-1_family-941#LINE/CRE-II 1038 1687 (0) m_b2509s001i99 125368

  scaffold400|s     159216 GACTACGAAGAGTGGGAGA----TTGATGATGATCTCTGGAGGAGTGAGG 159261
                             ?v   i? v    v   ---- i                         
  rnd-1_family-       1038 GANGACGGNGTGTGGCAGAGGCGTCGATGATGATCTCTGGAGGAGTGAGG 1087

  scaffold400|s     159262 TGGAGGAGGGAGAGACACCACCTTGGGAGGCGTCACCAAGTGAAG-AAGT 159310
                           i         ?           ?           i       i  -   i
  rnd-1_family-       1088 CGGAGGAGGGNGAGACACCACCNTGGGAGGCGTCGCCAAGTGGAGGAAGC 1137

  scaffold400|s     159311 GTTTCAGGATGC-TGTGGAGTCGCAGGAAGACTTGGAGGATCCATTTGTT 159359
                                    i  -                   i       i     i   
  rnd-1_family-       1138 GTTTCAGGACGCCTGTGGAGTCGCAGGAAGACCTGGAGGACCCATTCGTT 1187

  scaffold400|s     159360 CTGACTCTTGCTGATGCAGACAATGGATTCAACGACCTGAATTGACAAAA 159409
                              i ?  v  ?                     i    ?   i ?  ?  
  rnd-1_family-       1188 CTGGCNCTGGCNGATGCAGACAATGGATTCAACAACCTNAATCGNCANAA 1237

  scaffold400|s     159410 CATGCTGTGGGAAGTGAGGCATCGCTGGGCACGAGGGTTCCGCTTTGCCT 159459
                                       ?        i        ?       i           
  rnd-1_family-       1238 CATGCTGTGGGANGTGAGGCACCGCTGGGCNCGAGGGTCCCGCTTTGCCT 1287

  scaffold400|s     159460 TTAATCTCTACAGGCACGATGCGAGGTTGATGGTTCGTGGACCTGCAGGG 159509
                            i  i? ?           i  i   i          i  ?  ?      
  rnd-1_family-       1288 TCAACNTNTACAGGCACGACGCAAGGCTGATGGTTCGCGGNCCNGCAGGG 1337

  scaffold400|s     159510 ACAGAACCTCAGTTTCTTTTCTCGAAGGAAGGAGTCACCCAAGGTTGCCC 159559
                           ? i              ii                         ?     
  rnd-1_family-       1338 NCGGAACCTCAGTTTCTCCTCTCGAAGGAAGGAGTCACCCAAGGNTGCCC 1387

  scaffold400|s     159560 ATTAGGCATGATACTCTACGGAGTGTCACTACTCAGCTTAGCTGAGGACC 159609
                           ?i ?                 i        i   i  i    ?       
  rnd-1_family-       1388 NCTNGGCATGATACTCTACGGGGTGTCACTGCTCGGCCTAGCNGAGGACC 1437

  scaffold400|s     159610 TACGAAAA--------------------------------GCGGACGACT 159627
                                i ?--------------------------------  v       
  rnd-1_family-       1438 TACGAGANTCGGCCAACCAGGGGTCCTCCAGCCCTGGTATGCCGACGACT 1487

  scaffold400|s     159628 TCTCCATCTATGGGAGAGCCTCTCAAGTGGCAAGTCTTTTCAACAGACTG 159677
                                                                     i   i   
  rnd-1_family-       1488 TCTCCATCTATGGGAGAGCCTCTCAAGTGGCAAGTCTTTTCAGCAGGCTG 1537

  scaffold400|s     159678 TGTGCAAAGGGTCCCAGCATTGGGTACTTCCCTGCACCAGCCAAATCTTG 159727
                             i  i     i      i ?           ?           i     
  rnd-1_family-       1538 TGCGCGAAGGGCCCCAGCGTNGGGTACTTCCCNGCACCAGCCAAGTCTTG 1587

  scaffold400|s     159728 GGCCATCTGTCCCAAGCGCATGGAAAGCA-ATGCCAAAGCCATCCTGGAC 159776
                                              i         -v      i      ?     
  rnd-1_family-       1588 GGCCATCTGTCCCAAGCGCGTGGAAAGCACCTGCCAAGGCCATCNTGGAC 1637

  scaffold400|s     159777 GCGGCTGGACTGCCGGTGAGGTGGAGTGGAGGACAACGATACGTTGGTGG 159826
                                            ?         v i     i  ?           
  rnd-1_family-       1638 GCGGCTGGACTGCCGGTNAGGTGGAGTCGGGGACAGCGNTACGTTGGTGG 1687

Matrix = 20p43g.matrix
Kimura (with divCpGMod) = 6.21
Transitions / transversions = 5.86 (41/7)
Gap_init rate = 0.01 (5 / 610), avg. gap size = 7.80 (39 / 5)


1255 0.00 0.00 0.00 scaffold400|size204122 161052 162112 (27772) (CA)n#Simple_repeat 1 1061 (0) c_b2509s251i1 125369

  scaffold400|s     161052 CACACACACACACACACACACACACACACACACACACACACACACACACA 161101
                                                                             
  (CA)n#Simple_          1 CACACACACACACACACACACACACACACACACACACACACACACACACA 50

  scaffold400|s     161102 CACACACACACACACACACACACACACACACACACACACACACACACACA 161151
                                                                             
  (CA)n#Simple_         51 CACACACACACACACACACACACACACACACACACACACACACACACACA 100

  scaffold400|s     161152 CACACACACACACACACACACACACACACACACACACACACACACACACA 161201
                                                                             
  (CA)n#Simple_        101 CACACACACACACACACACACACACACACACACACACACACACACACACA 150

  scaffold400|s     161202 CACACACACACACACACACACACACACACACACACACACACACACACACA 161251
                                                                             
  (CA)n#Simple_        151 CACACACACACACACACACACACACACACACACACACACACACACACACA 200

  scaffold400|s     161252 CACACACACACACACACACACACACACACACACACACACACACACACACA 161301
                                                                             
  (CA)n#Simple_        201 CACACACACACACACACACACACACACACACACACACACACACACACACA 250

  scaffold400|s     161302 CACACACACACACACACACACACACACACACACACACACACACACACACA 161351
                                                                             
  (CA)n#Simple_        251 CACACACACACACACACACACACACACACACACACACACACACACACACA 300

  scaffold400|s     161352 CACACACACACACACACACACACACACACACACACACACACACACACACA 161401
                                                                             
  (CA)n#Simple_        301 CACACACACACACACACACACACACACACACACACACACACACACACACA 350

  scaffold400|s     161402 CACACACACACACACACACACACACACACACACACACACACACACACACA 161451
                                                                             
  (CA)n#Simple_        351 CACACACACACACACACACACACACACACACACACACACACACACACACA 400

  scaffold400|s     161452 CACACACACACACACACACACACACACACACACACACACACACACACACA 161501
                                                                             
  (CA)n#Simple_        401 CACACACACACACACACACACACACACACACACACACACACACACACACA 450

  scaffold400|s     161502 CACACACACACACACACACACACACACACACACACACACACACACACACA 161551
                                                                             
  (CA)n#Simple_        451 CACACACACACACACACACACACACACACACACACACACACACACACACA 500

  scaffold400|s     161552 CACACACACACACACACACACACACACACACACACACACACACACACACA 161601
                                                                             
  (CA)n#Simple_        501 CACACACACACACACACACACACACACACACACACACACACACACACACA 550

  scaffold400|s     161602 CACACACACACACACACACACACACACACACACACACACACACACACACA 161651
                                                                             
  (CA)n#Simple_        551 CACACACACACACACACACACACACACACACACACACACACACACACACA 600

  scaffold400|s     161652 CACACACACACACACACACACACACACACACACACACACACACACACACA 161701
                                                                             
  (CA)n#Simple_        601 CACACACACACACACACACACACACACACACACACACACACACACACACA 650

  scaffold400|s     161702 CACACACACACACACACACACACACACACACACACACACACACACACACA 161751
                                                                             
  (CA)n#Simple_        651 CACACACACACACACACACACACACACACACACACACACACACACACACA 700

  scaffold400|s     161752 CACACACACACACACACACACACACACACACACACACACACACACACACA 161801
                                                                             
  (CA)n#Simple_        701 CACACACACACACACACACACACACACACACACACACACACACACACACA 750

  scaffold400|s     161802 CACACACACACACACACACACACACACACACACACACACACACACACACA 161851
                                                                             
  (CA)n#Simple_        751 CACACACACACACACACACACACACACACACACACACACACACACACACA 800

  scaffold400|s     161852 CACACACACACACACACACACACACACACACACACACACACACACACACA 161901
                                                                             
  (CA)n#Simple_        801 CACACACACACACACACACACACACACACACACACACACACACACACACA 850

  scaffold400|s     161902 CACACACACACACACACACACACACACACACACACACACACACACACACA 161951
                                                                             
  (CA)n#Simple_        851 CACACACACACACACACACACACACACACACACACACACACACACACACA 900

  scaffold400|s     161952 CACACACACACACACACACACACACACACACACACACACACACACACACA 162001
                                                                             
  (CA)n#Simple_        901 CACACACACACACACACACACACACACACACACACACACACACACACACA 950

  scaffold400|s     162002 CACACACACACACACACACACACACACACACACACACACACACACACACA 162051
                                                                             
  (CA)n#Simple_        951 CACACACACACACACACACACACACACACACACACACACACACACACACA 1000

  scaffold400|s     162052 CACACACACACACACACACACACACACACACACACACACACACACACACA 162101
                                                                             
  (CA)n#Simple_       1001 CACACACACACACACACACACACACACACACACACACACACACACACACA 1050

  scaffold400|s     162102 CACACACACAC 162112
                                      
  (CA)n#Simple_       1051 CACACACACAC 1061

Matrix = Unknown
Transitions / transversions = 1.00 (0/0)
Gap_init rate = 0.00 (0 / 1060), avg. gap size = 0.0 (0 / 0)


284 14.81 1.85 0.00 scaffold400|size204122 162113 162163 (27721) C genome_10_17896#DNA (492) 1228 1177 m_b2509s001i100 125370

  scaffold400|s     162113 GCCCCAACGACGCC-TCGCCCTTCCATGCAATCATGCCCCTGTTGACGTA 162161
                           v             -i   vi      i    v          i      
C genome_10_178       1228 CCCCCAACGACGCCACCGCGTTTCCATACAATGATGCCCCTGTCGACGTA 1179

  scaffold400|s     162162 TA 162163
                           i 
C genome_10_178       1178 CA 1177

Matrix = 20p43g.matrix
Kimura (with divCpGMod) = 14.87
Transitions / transversions = 1.67 (5/3)
Gap_init rate = 0.02 (1 / 50), avg. gap size = 1.00 (1 / 1)

3736 7.04 0.39 2.20 scaffold400|size204122 162161 162668 (27216) C genome_10_17896#DNA (592) 1128 630 m_b2509s001i101 125370

  scaffold400|s     162161 ATAAACGGCCTGGCGAAGGAAGATGGCATCAAACAAATTGAGGTTGTCG- 162209
                            i       -   -     v          i     -            -
C genome_10_178       1128 ACAAACGGC-TGG-GAAGGCAGATGGCATCGAACAA-TTGAGGTTGTCGG 1082

  scaffold400|s     162210 TTGACCACCATGCTACCTGGGCTGTCAACGACCCCATTGTTGGATTTAAT 162259
                                v         i i    i     i     vi   i   i      
C genome_10_178       1081 TTGACAACCATGCTATCCGGGCCGTCAATGACCCGGTTGCTGGGTTTAAT 1032

  scaffold400|s     162260 CTGTGGTTTCATTGATGCTAAGCAGGGGATTCGAAAGAGCACTGCAACCG 162309
                               v                          i               v  
C genome_10_178       1031 CTGTCGTTTCATTGATGCTAAGCAGGGGATTTGAAAGAGCACTGCAAACG 982

  scaffold400|s     162310 ATTTGACAATCAACCAATTAAACTCCAAACTCAACAATTCACCGCCTGCT 162359
                              i                                              
C genome_10_178        981 ATTCGACAATCAACCAATTAAACTCCAAACTCAACAATTCACCGCCTGCT 932

  scaffold400|s     162360 CCCCTTCCACAACCATTTGCTCTTCCGC-CTCCCTCGCCAAGCCACGCCA 162408
                               i i -   ----            -              i v i  
C genome_10_178        931 CCCCCTTC-CAA----TTGCTCTTCCGCTCTCCCTCGCCAAGCTAAGTCA 887

  scaffold400|s     162409 TCAATTGCAAGTGTTTTGTTGATCGGGTTGAACTCAACAATAAATGAGAG 162458
                                                  i  -                 iv    
C genome_10_178        886 TCAATTGCAAGTGTTTTGTTGATTGG-TTGAACTCAACAATAAACCAGAG 838

  scaffold400|s     162459 TATTGTGGAGGAGTTGTGGTGTGCAAAGCTGAATATTGAGTGTGTGATTT 162508
                               i              v           i            i     
C genome_10_178        837 TATTATGGAGGAGTTGTGGGGTGCAAAGCTGGATATTGAGTGTGCGATTT 788

  scaffold400|s     162509 GTTCCTGCACTTGTTGTAGCTCTATGGTTTTAATAGAGCATGAATTAAGA 162558
                                          v v      i  v  i       v           
C genome_10_178        787 GTTCCTGCACTTGTTTTTGCTCTACGGGTTCAATAGAGAATGAATTAAGA 738

  scaffold400|s     162559 ACAATTCAGAACTGGAAATGAGAAGAAGTAGTTGTTAAACAGCTACGTCT 162608
                                                         v                   
C genome_10_178        737 ACAATTCAGAACTGGAAATGAGAAGAAGTATTTGTTAAACAGCTACGTCT 688

  scaffold400|s     162609 CATTAACTACTAAAACTAACTTCATCTGTAACTAACTAACTTACAAACTA 162658
                                      --                                     
C genome_10_178        687 CATTAACTACT--AACTAACTTCATCTGTAACTAACTAACTTACAAACTA 640

  scaffold400|s     162659 ATGAGTGAAG 162668
                                     
C genome_10_178        639 ATGAGTGAAG 630

Matrix = 20p43g.matrix
Kimura (with divCpGMod) = 6.22
Transitions / transversions = 1.69 (22/13)
Gap_init rate = 0.03 (13 / 507), avg. gap size = 1.00 (13 / 13)


2209 8.77 0.00 9.88 scaffold400|size204122 162668 163034 (26850) C genome_10_17896#DNA (1386) 334 1 m_b2509s001i102 125370

  scaffold400|s     162668 GCCGCGACATGTAGAATGGTCAAAATCACGACCCAAAGATAGGAATCAAC 162717
                                       i   v   vi   v   i                 v  
C genome_10_178        334 GCCGCGACATGTGGAAAGGTAGAAAACACAACCCAAAGATAGGAATCTAC 285

  scaffold400|s     162718 GTTTCTGTTTGACATTCTGGATGGTTTTTTTGACGATGATGGGAGATTTG 162767
                               v    v                v         i             
C genome_10_178        284 GTTTGTGTTGGACATTCTGGATGGTTGTTTTGACGACGATGGGAGATTTG 235

  scaffold400|s     162768 CTGAAGTGAAATGGAATTGGGGACGATGTTTTTGAGAACGCAGGTGCCAG 162817
                            v    ---   v   ---------   --------------------- 
C genome_10_178        234 CGGAAG---AATTGAA---------ATG---------------------G 218

  scaffold400|s     162818 AATTGTCAGATGTGTTGAGAACACAAAAGGGCTATGTGAGTTAGGAACTA 162867
                                          v v                     v   i      
C genome_10_178        217 AATTGTCAGATGTGTGGTGAACACAAAAGGGCTATGTGACTTAAGAACTA 168

  scaffold400|s     162868 ACGCAGACACAAATTAAGACGGGCTATCAAAACGGATAGCGCACTGGAAA 162917
                                    v     i  i                     i         
C genome_10_178        167 ACGCAGACAGAAATTGAGGCGGGCTATCAAAACGGATAGCACACTGGAAA 118

  scaffold400|s     162918 TAGCATGGTCGCAGAAAAAACATGCGGCGGGCTAAAGAAAATCAATTTTT 162967
                                      v   v         i                        
C genome_10_178        117 TAGCATGGTCGAAGACAAAACATGCAGCGGGCTAAAGAAAATCAATTTTT 68

  scaffold400|s     162968 ATAATTAAAATTTGGGCTAACGAAGAATTAGCCCATGGACCGTTAGCACA 163017
                           v                       i               v         
C genome_10_178         67 TTAATTAAAATTTGGGCTAACGAAAAATTAGCCCATGGACAGTTAGCACA 18

  scaffold400|s     163018 CTTGATAGTGAATGGCC 163034
                             i   i          
C genome_10_178         17 CTCGATGGTGAATGGCC 1

Matrix = 20p43g.matrix
Kimura (with divCpGMod) = 8.62
Transitions / transversions = 0.71 (12/17)
Gap_init rate = 0.09 (33 / 366), avg. gap size = 1.00 (33 / 33)


1987 4.20 0.42 0.42 scaffold400|size204122 163031 163269 (26615) genome_8_17516#DNA 118 356 (131) m_b2509s001i103 125371

  scaffold400|s     163031 GGCCTTAAGTCCAGCTCGACAAGTCCTCAGAATGGAACAAAGGCGGCTGC 163080
                             v                                   i     i     
  genome_8_1751        118 GGGCTTAAGTCCAGCTCGACAAGTCCTCAGAATGGAACGAAGGCAGCTGC 167

  scaffold400|s     163081 AATTGCAATGCAGTTCAACCCAACAATGGGCATAATGCGTCAAAGTCCGT 163130
                                                  v                        i 
  genome_8_1751        168 AATTGCAATGCAGTTCAACCCAAAAATGGGCATAATGCGTCAAAGTCCAT 217

  scaffold400|s     163131 CCTGTAGAACTTAGTATGGTTTCTACGGTGATGTCCGTGTCAGATAACGA 163180
                                                       -                     
  genome_8_1751        218 CCTGTAGAACTTAGTATGGTTTCTACGG-GATGTCCGTGTCAGATAACGA 266

  scaffold400|s     163181 ACATCTTGAAAATTGTGGGATCAAGCTAGGATAATGACACTTTATGCGCA 163230
                                v                 v          i               
  genome_8_1751        267 ACATCGTGAAAATTGTGGGATCATGCTAGGATAACGACACTTTATGCGCA 316

  scaffold400|s     163231 TCCGTGCGCATTA-TTTTTTATTGTCACCTAAAGTACGTC 163269
                                        -                      v i 
  genome_8_1751        317 TCCGTGCGCATTATTTTTTTATTGTCACCTAAAGTAAGCC 356

Matrix = 20p43g.matrix
Kimura (with divCpGMod) = 3.53
Transitions / transversions = 1.00 (5/5)
Gap_init rate = 0.01 (2 / 238), avg. gap size = 1.00 (2 / 2)


2080 11.41 1.96 4.58 scaffold400|size204122 163264 163621 (26263) C rnd-1_family-389#Unknown (0) 375 27 m_b2509s001i104 125372

  scaffold400|s     163264 TACGTCCTCCGCGCATCGAAAAAAAGTCGAGGACTTTGAGACAAATTAAC 163313
                                          ?          ?               i       
C rnd-1_family-        375 TACGTCCTCCGCGCANCGAAAAAAAGNCGAGGACTTTGAGACGAATTAAC 326

  scaffold400|s     163314 ACATAGCCCCATAAATCAATAAAA-AATGTAAAACGGAGTAGAGGTAGTT 163362
                             i       i         i   -                  i?ivv  
C rnd-1_family-        325 ACGTAGCCCCGTAAATCAATGAAATAATGTAAAACGGAGTAGAANCTCTT 276

  scaffold400|s     163363 AAATAATGGTGACGCATGTACCCGCATACTGCACACCGCTCAATTTTTAT 163412
                                v vi     ----     vv  ?    v     v           
C rnd-1_family-        275 AAATATTTATGACG----TACCCCGATNCTGCTCACCGATCAATTTTTAT 230

  scaffold400|s     163413 ACCCACTGTCTCCCACTGTCATTGAAATCAAACATCACTCGTCAAGCAAC 163462
                                --  --------               v   i      v      
C rnd-1_family-        229 ACCCA--GT--------GTCATTGAAATCAAAAATCGCTCGTCCAGCAAC 190

  scaffold400|s     163463 TTCGCCACGATGAATTCAGCGCCACGAACAAACAAACA-TGATCATTGAA 163511
                                v     v     ii              v    -     i i v 
C rnd-1_family-        189 TTCGCGACGATCAATTCGACGCCACGAACAAACCAACAATGATCGTCGCA 140

  scaffold400|s     163512 GAGTCACTCAATCTGTGGAAATAAATCCCCTTCAATGTTCTTCTGGTGCC 163561
                                i   i                            i   i  i    
C rnd-1_family-        139 GAGTCGCTCGATCTGTGGAAATAAATCCCCTTCAATGTCCTTTTGATGCC 90

  scaffold400|s     163562 CCTTCAAACAGGCAACAAGAGATCTA-----GATTTTACTGATTAGGTGA 163606
                                     i      --       -----  v i  i        i  
C rnd-1_family-         89 CCTTCAAACAAGCAACA--AGATCTACCTTTGAATCTATTGATTAGGCGA 42

  scaffold400|s     163607 CAAATAATTGTTGGG 163621
                             i     v  v   
C rnd-1_family-         41 CAGATAATAGTGGGG 27

Matrix = 20p43g.matrix
Kimura (with divCpGMod) = 9.45
Transitions / transversions = 1.29 (22/17)
Gap_init rate = 0.05 (19 / 357), avg. gap size = 1.21 (23 / 19)


1972 18.42 5.26 4.42 scaffold400|size204122 163434 163927 (25957) rnd-1_family-321#Unknown 119 616 (249) m_b2509s001i105 125373

  scaffold400|s     163434 TTGAAATCAAACATCACTCGTCAAGCAACTTCGCCACGATGAATTCAGCG 163483
                                      v   i      ?          v  i   v     ii  
  rnd-1_family-        119 TTGAAATCAAAAATCGCTCGTCNAGCAACTTCGACATGATCAATTCGACG 168

  scaffold400|s     163484 CCACGAACAAACAAACA-TGATCATTGAAGAGTCACTCAATCTGTGGAAA 163532
                                       v    -     i i v      i   i           
  rnd-1_family-        169 CCACGAACAAACCAACAATGATCGTCGCAGAGTCGCTCGATCTGTGGAAA 218

  scaffold400|s     163533 TAAATCCCCTTCAATGTTCTTCTGGTGCCCCTTCAAACAGGCAACAAGAG 163582
                                            i   i  i              i      --  
  rnd-1_family-        219 TAAATCCCCTTCAATGTCCTTTTGATGCCCCTTCAAACAAGCAACA--AG 266

  scaffold400|s     163583 ATCTAGATTT----TACTGATTAGGTGACAAATAATTGTTGGGGGAGCAG 163628
                                vv   ----  i        i    i     v -     v iivv
  rnd-1_family-        267 ATCTACCTTTGATCTATTGATTAGGCGACAGATAATAG-TGGGGTAATTC 315

  scaffold400|s     163629 GTTGATTTTGAAT-----TAATTTCCGTCAATTAAGAGAATTCTACAA-- 163671
                             i  -v  i   -----  v   v  v i ii  v v i  ii v  --
  rnd-1_family-        316 GTCGA-ATTAAATTACGCTACTTTACGACGACCAACACAGTTTCAAAACG 364

  scaffold400|s     163672 GCACCATCCAAAGCACCCCGGCAGATCAACTCAATGAATCGCCATCAAA- 163720
                            v       i      ----i      -- -----------        -
  rnd-1_family-        365 GAACCATCCGAAGCAC----ACAGATC--C-----------CCATCAAAC 397

  scaffold400|s     163721 AATTATCCTAATCAATGATCCCATGTCTCCTGTCTAAAGATAATTCAGTG 163770
                                   iv  vi i  -v   ?v      v    i  i     i    
  rnd-1_family-        398 AATTATCCCCATGGACGA-ACCANTTCTCCTCTCTAGAGGTAATTTAGTG 446

  scaffold400|s     163771 GTGGTTACCAAGAATCCACTGGGAAAGTCTTTTCATTAACTGGGAGATTC 163820
                                 i ?          iv      i       iv  vv       v 
  rnd-1_family-        447 GTGGTTGCNAAGAATCCACCTGGAAAGCCTTTTCACGAAGGGGGAGATGC 496

  scaffold400|s     163821 CTTC----TGG------ACCATGGGGATGGTGCCATCTATCAGTTCG-CT 163859
                               ----   ------    i v   ?  v i v   i   i  i -  
  rnd-1_family-        497 CTTCATCTTGGATCCAAACCACGCGGANGGAGTCCTCTGTCAATTTGTCT 546

  scaffold400|s     163860 TGAGTGG--AAAATGTTTTATCACAACAGACCATAATGCGTGAGAAAACT 163907
                            ii    --        ? ?    vv    vv  vv    i       v 
  rnd-1_family-        547 TAGGTGGAAAAAATGTTNTNTCACCCCAGAGAATTCTGCGCGAGAAAAAT 596

  scaffold400|s     163908 ATTCTCAATGTGAGCAGGCA 163927
                              vv  v?           
  rnd-1_family-        597 ATTGACACNGTGAGCAGGCA 616

Matrix = 20p43g.matrix
Kimura (with divCpGMod) = 18.03
Transitions / transversions = 1.07 (45/42)
Gap_init rate = 0.06 (31 / 493), avg. gap size = 1.55 (48 / 31)


1792 17.43 11.51 0.23 scaffold400|size204122 163674 164064 (25820) C rnd-1_family-784#Unknown (15) 435 1 m_b2509s001i106 125374

  scaffold400|s     163674 ACCATCCAAAGCACCCCGGCAGATCAACTCAATGAATCGCCATCAAA-AA 163722
                                                   i     v ii    v        -  
C rnd-1_family-        435 ACCATCCAAAGCACCCCGGCAGATTAACTCCACAAATCCCCATCAAACAA 386

  scaffold400|s     163723 TTATCCTAATCAATGATCCCATGTCTCCTGTCTAAAGATAATTCAGTGGT 163772
                                 iv  vi i  -v   ?v      v    i  i     i      
C rnd-1_family-        385 TTATCCCCATGGACGA-ACCANTTCTCCTCTCTAGAGGTAATTTAGTGGT 337

  scaffold400|s     163773 GGTTACCAAGAATCCACTGGGAAAGTCTTTTCATTAACTGGGAGATTCCT 163822
                               i ?          iv      i       iv  vv       v   
C rnd-1_family-        336 GGTTGCNAAGAATCCACCTGGAAAGCCTTTTCACGAAGGGGGAGATGCCT 287

  scaffold400|s     163823 TC----TGG------ACCATGGGGATGGTGCCATCTATCAGTTCG-CTTG 163861
                             ----   ------    i v   ?  v i v   i   i  i -   i
C rnd-1_family-        286 TCATCTTGGATCCAAACCACGCGGANGGAGTCCTCTGTCAATTTGTCTTA 237

  scaffold400|s     163862 AGTGGAAAATGTTTTATCACAACAGACCATAATGCGTGAGAAAACTATTC 163911
                           i        vi         vv    vv  vv    i       v    v
C rnd-1_family-        236 GGTGGAAAAGATTTTATCACCCCAGAGAATTCTGCGCGAGAAAAATATTG 187

  scaffold400|s     163912 TCAATGTGAGCAGGCAACATGCATGTGAC-CAGTCTCGCGTTCATCATTA 163960
                           v  v              i          -v      i   i i      
C rnd-1_family-        186 ACACTGTGAGCAGGCAACGTGCATGTGACAAAGTCTCACGTCCGTCATTA 137

  scaffold400|s     163961 CTGT-TACTCACC------------------------------AAAAAAG 163979
                           i   -        ------------------------------       
C rnd-1_family-        136 TTGTCTACTCACCACTCGAGCAAACGACAGACCAATGCCACCGAAAAAAG 87

  scaffold400|s     163980 AGGCTCTAC-CCTACAATTCGACCTTCTCTTTAAAAGCTCATTAAGTCAG 164028
                             i      -  v i          vivi  i    i     ii      
C rnd-1_family-         86 AGACTCTACGCCAATAATTCGACCTGTATTTCAAAAACTCATCGAGTCAG 37

  scaffold400|s     164029 AGTGCCGGGATCAGAAAGAGGGGTGTATTGATAAGC 164064
                            v   i    ?  i         ?            
C rnd-1_family-         36 ATTGCTGGGANCAAAAAGAGGGGNGTATTGATAAGC 1

Matrix = 20p43g.matrix
Kimura (with divCpGMod) = 18.08
Transitions / transversions = 1.19 (37/31)
Gap_init rate = 0.02 (9 / 390), avg. gap size = 5.11 (46 / 9)


321 17.24 1.47 6.15 scaffold400|size204122 164066 164133 (25751) C rnd-5_family-347#Unknown (0) 1048 984 m_b2509s001i107 125375

  scaffold400|s     164066 CCCAATGCTGACTTACCTCAGATCCGGGAGACAGAATGAGCACAGTGGAT 164115
                                                              iv  iiiii  v i 
C rnd-5_family-       1048 CCCAATGCTGACTTACCTCAGATCCGGGAGACAGAGAGAATGTGGTTGGT 999

  scaffold400|s     164116 TG-ACACTTCAAGAAGAAG 164133
                             -i  ----       i 
C rnd-5_family-        998 TGCGCA----AAGAAGAGG 984

Matrix = 20p43g.matrix
Kimura (with divCpGMod) = 18.34
Transitions / transversions = 4.50 (9/2)
Gap_init rate = 0.07 (5 / 67), avg. gap size = 1.00 (5 / 5)


902 14.93 3.85 1.25 scaffold400|size204122 164099 164254 (25630) rnd-1_family-1231#DNA/TcMar-Mariner 368 527 (0) m_b2509s001i108 125376

  scaffold400|s     164099 GAATGAGCACAGTGGATTGACACTTCAAGAAGAAGAATCATGGAGGACCA 164148
                                     i          v     i           i       i i
  rnd-1_family-        368 GAATGAGCACGGTGGATTGACTCTTCAGGAAGAAGAATCGTGGAGGATCG 417

  scaffold400|s     164149 TTGCAAGGACATTTTCTTGCTT------GAAGAAAGTTGCAGCATCCCTT 164192
                               i   i       -   i ------        i  i-v i?v v  
  rnd-1_family-        418 TTGCGAGGGCATTTTC-TGCCTACGACCGAAGAAAGCTGT-CCGNGCGTT 465

  scaffold400|s     164193 CATTTACAGTGAACAATCAGCCTTTGCAATTTACAAGCAGAAGGGAGGCA 164242
                            i  ii  i              v          i  v            
  rnd-1_family-        466 CGTTCGCAATGAACAATCAGCCTGTGCAATTTACGAGGAGAAGGGAGGCA 515

  scaffold400|s     164243 ACGAGCATAGAA 164254
                                    v  
  rnd-1_family-        516 ACGAGCATACAA 527

Matrix = 20p43g.matrix
Kimura (with divCpGMod) = 11.09
Transitions / transversions = 2.29 (16/7)
Gap_init rate = 0.02 (3 / 155), avg. gap size = 2.67 (8 / 3)


4312 10.50 0.16 1.61 scaffold400|size204122 164261 164889 (24995) C scaffold63|size1124630_(dbseq-nr_381)_[616819,628943]#LTR/Gypsy (9546) 2579 1960 m_b2509s001i109 125377

  scaffold400|s     164261 GTGGGGGCGATGCACTTGAATGTGAGGTAGCGCTGTGTTCCAATTATGAC 164310
                                               ii        iv   i              
C scaffold63|si       2579 GTGGGGGCGATGCACTTGAACATGAGGTAGTCCTGCGTTCCAATTATGAC 2530

  scaffold400|s     164311 GATCACGAGGAATACGAGGGGGGAATGATGAATATGAAAATGGGAATTTG 164360
                                i   i  v  i               vv            i    
C scaffold63|si       2529 GATCATGAGAAAGACAAGGGGGGAATGATGACGATGAAAATGGGAGTTTG 2480

  scaffold400|s     164361 GACGTGAGATAAACCATTCGAATGCAGATGATTGAGGTACGAGAGAATGA 164410
                                                i             v              
C scaffold63|si       2479 GACGTGAGATAAACCATTCGAGTGCAGATGATTGATGTACGAGAGAATGA 2430

  scaffold400|s     164411 CATGATCCCATATCAAAAACCGGGTCAGAAACTAAACATCAAGCCAAACG 164460
                                           v                               i 
C scaffold63|si       2429 CATGATCCCATATCAACAACCGGGTCAGAAACTAAACATCAAGCCAAATG 2380

  scaffold400|s     164461 CGATCCGATCGACCATAAGCCCTCACCTTGAATGTGACGAGTCATCTTTA 164510
                           v    ii                     ii                    
C scaffold63|si       2379 AGATCTAATCGACCATAAGCCCTCACCTCAAATGTGACGAGTCATCTTTA 2330

  scaffold400|s     164511 ATTTCCAACGATGGAGTTTGCGTTGCAGGAGAATGGTCAGTGGACGATGA 164560
                             v i    i     v v     i  v      i    i      i    
C scaffold63|si       2329 ATGTTCAACAATGGACTGTGCGTCGCTGGAGAACGGTCGGTGGACAATGA 2280

  scaffold400|s     164561 ATTTGATTATGACAAATTTGAAGATCACTCTGCTGCGTGAGAAGAGGGAA 164610
                                          v             v   iii              
C scaffold63|si       2279 ATTTGATTATGACAATTTTGAAGATCACTATGCCATGTGAGAAGAGGGAA 2230

  scaffold400|s     164611 AGATGAGATTAGCAATGATTGAAACATAAGATAAGACAAGACAAATTGAA 164660
                                          i                                  
C scaffold63|si       2229 AGATGAGATTAGCAACGATTGAAACATAAGATAAGACAAGACAAATTGAA 2180

  scaffold400|s     164661 GTTAATATGATTCTCATCATTAATTCAAAGAAAAAAAAAACAAATTCACG 164710
                            i     i       i              v          v        
C scaffold63|si       2179 GCTAATACGATTCTCGTCATTAATTCAAAGCAAAAAAAAACCAATTCACG 2130

  scaffold400|s     164711 AGACAGGAGCACCGTGTTGCTAAGAAAGAA-AATCATCCAGATCCTTTGA 164759
                                i  v           v v   vv  -     v i           
C scaffold63|si       2129 AGACAAGATCACCGTGTTGCAATGAATCAACAATCAACTAGATCCTTTGA 2080

  scaffold400|s     164760 CGGCAAACGATGACACTCCCGAATGCCTGCGAGGTCGCCAAACTCCAGGG 164809
                                 ii                            i      -  ii  
C scaffold63|si       2079 CGGCAAGTGATGACACTCCCGAATGCCTGCGAGGTCACCAAAC-CCGAGG 2031

  scaffold400|s     164810 ACGCGAATCTGGTTGATTTTTCAATTCAAAGACAACAAGTAATCCGGTCG 164859
                                              v v        i      v i     i   v
C scaffold63|si       2030 ACGCGAATCTGGTTGATTTATAAATTCAAAAACAACACGCAATCCAGTCC 1981

  scaffold400|s     164860 GGGGAAGCCACAAGAAAACGCAACAAATCA 164889
                           i v    v  ---------           
C scaffold63|si       1980 AGTGAAGACA---------GCAACAAATCA 1960

Matrix = 20p43g.matrix
Kimura (with divCpGMod) = 10.01
Transitions / transversions = 1.41 (38/27)
Gap_init rate = 0.02 (11 / 628), avg. gap size = 1.00 (11 / 11)

2121 17.34 3.24 2.53 scaffold400|size204122 164741 165172 (24712) C scaffold63|size1124630_(dbseq-nr_381)_[616819,628943]#LTR/Gypsy (10196) 1929 1495 m_b2509s001i110 125377

  scaffold400|s     164741 AATCATCCAGATCCTTTGACGGCAAACGATGACACTCCCGAATGCCTGCG 164790
                                v   i               ii i                     
C scaffold63|si       1929 AATCAACCAAATCCTTTGACGGCAAGTGGTGACACTCCCGAATGCCTGCG 1880

  scaffold400|s     164791 AGGTCGCCAAACTCCAGGGACGCGAATCTGGTTGATTTTTCAATTCAAAG 164840
                                       i  ii                 v  v v  -      i
C scaffold63|si       1879 AGGTCGCCAAACCCCGAGGACGCGAATCTGGTTGCTTGTACA-TTCAAAA 1831

  scaffold400|s     164841 -ACAACAAGTAATCCGGTCGGGGGAAGCCA-CAAGAAAACGCAACAAATC 164888
                           -    viv i         vi v v  v  -   v     i       i 
C scaffold63|si       1830 CACAAAGTGCAATCCGGTCCAGTGCAGACAGCAACAAAACACAACAAACC 1781

  scaffold400|s     164889 AAGAACATGATCAGTGTGCTTACTGATTTT-------GCCAC---CCCTG 164928
                             v vv    v              v    -------   i --- i v 
C scaffold63|si       1780 AACATGATGAACAGTGTGCTTACTGTTTTTTTTATTAGCCGCAGCCTCAG 1731

  scaffold400|s     164929 ATGACTTTTGCTTCAATTAGCTGGTCAATACGTCAAAAAGGAGGTCTACT 164978
                           i  iv   iivvv   ii   v      vv     i   v  i   iv  
C scaffold63|si       1730 GTGGATTTCAAGGCAACCAGCAGGTCAAACCGTCAGAAATGAAGTCCCCT 1681

  scaffold400|s     164979 ATTGATTGATGTGGAGGGGGGATTGCGGCAATGAGTGTGGAGGGAGCACG 165028
                             i                    v i   i   i                
C scaffold63|si       1680 ATCGATTGATGTGGAGGGGGGATGGTGGCGATGGGTGTGGAGGGAGCACG 1631

  scaffold400|s     165029 AGATGAGATGACAATGGGCGGTGGGAATTTTCATGGTGATGTATGTG--A 165076
                                   i  v v       i      i v         i   i i-- 
C scaffold63|si       1630 AGATGAGACGAGATTGGGCGGCGGGAATCTACATGGTGATATATATATCA 1581

  scaffold400|s     165077 CGTGCAAAAAAGAATAATGAGTGTAGATGAGAGTGTCTTGGTGGGATTGA 165126
                                           ----------      v                 
C scaffold63|si       1580 CGTGCAAAAAAGAATA----------ATGAGATTGTCTTGGTGGGATTGA 1541

  scaffold400|s     165127 TGAGATCGCGGGGTATAAAAATTGAGCGGTGTGCAGTATGCGGGTA 165172
                             v  iv        v         v v         v  v     
C scaffold63|si       1540 TGTGACAGCGGGGTAAAAAAATTGATCTGTGTGCAGTCTGGGGGTA 1495

Matrix = 20p43g.matrix
Kimura (with divCpGMod) = 18.10
Transitions / transversions = 0.92 (35/38)
Gap_init rate = 0.04 (16 / 431), avg. gap size = 1.56 (25 / 16)


933 11.34 0.00 2.67 scaffold400|size204122 165137 165290 (24594) rnd-1_family-389#Unknown 226 375 (0) m_b2509s001i111 125378

  scaffold400|s     165137 GGGTATAAAAATTGAGCGGTGTGCAGTATGCGGGTACATGGGTCACAATT 165186
                                          v     v    ?  vv      ----    i  v 
  rnd-1_family-        226 GGGTATAAAAATTGATCGGTGAGCAGNATCGGGGTAC----GTCATAAAT 271

  scaffold400|s     165187 ATTCAACTATCTCTACTCCGTTTTACATTTTTTCATTGATTTACCGGGCT 165236
                              i  vvi?i                  v              v     
  rnd-1_family-        272 ATTTAAGAGNTTCTACTCCGTTTTACATTATTTCATTGATTTACGGGGCT 321

  scaffold400|s     165237 ACGTCTTAATTTGTCTCAAAGTCCTCAACTTTTTTTCGATGCGCGGAGGA 165286
                               v      i              i?          ?           
  rnd-1_family-        322 ACGTGTTAATTCGTCTCAAAGTCCTCGNCTTTTTTTCGNTGCGCGGAGGA 371

  scaffold400|s     165287 GGTA 165290
                           v   
  rnd-1_family-        372 CGTA 375

Matrix = 20p43g.matrix
Kimura (with divCpGMod) = 11.21
Transitions / transversions = 0.55 (6/11)
Gap_init rate = 0.03 (4 / 153), avg. gap size = 1.00 (4 / 4)


1099 7.14 0.00 0.71 scaffold400|size204122 165286 165426 (24458) genome_8_17516#DNA 348 487 (0) m_b2509s001i112 125379

  scaffold400|s     165286 AGGTAAGCCATGGACAGACTATCGGACACTTCGCATCAAAGAATTTTTTG 165335
                            i        i                           i           
  genome_8_1751        348 AAGTAAGCCACGGACAGACTATCGGACACTTCGCATCAGAGAATTTTTTG 397

  scaffold400|s     165336 TTGAAATATGTACAACTTTACGGCAGGAATAATACGCCACGTCCATAATG 165385
                            i                   - i                          
  genome_8_1751        398 TCGAAATATGTACAACTTTAC-GTAGGAATAATACGCCACGTCCATAATG 446

  scaffold400|s     165386 CGTCAAAGTCCAGTTAATGCATCAAAGTGAATTCTAACTTG 165426
                                       vv      i         v       i  
  genome_8_1751        447 CGTCAAAGTCCACGTAATGCGTCAAAGTGATTTCTAACCTG 487

Matrix = 20p43g.matrix
Kimura (with divCpGMod) = 5.42
Transitions / transversions = 2.33 (7/3)
Gap_init rate = 0.01 (1 / 140), avg. gap size = 1.00 (1 / 1)


353 11.54 0.00 1.92 scaffold400|size204122 165426 165478 (24406) genome_7_2791#DNA 118 169 (278) m_b2509s001i113 125380

  scaffold400|s     165426 GTACCTGTATACTGTGAGAGAGTCAGTCATGGCACTCGGTCAAAGTACAA 165475
                                          i  ii     v  -     i             i 
  genome_7_2791        118 GTACCTGTATACTGTAAGGAAGTCATTC-TGGCATTCGGTCAAAGTACGA 166

  scaffold400|s     165476 GTA 165478
                              
  genome_7_2791        167 GTA 169

Matrix = 20p43g.matrix
Kimura (with divCpGMod) = 10.72
Transitions / transversions = 5.00 (5/1)
Gap_init rate = 0.02 (1 / 52), avg. gap size = 1.00 (1 / 1)


728 33.75 0.63 0.63 scaffold400|size204122 165600 165918 (23966) rnd-5_family-2246#Unknown 146 464 (5060) m_b2509s001i114 125381

  scaffold400|s     165600 CATCACATTTCTACATGGTCACTACCAACCCAAATGATTTCATCAAAAGG 165649
                                  vv     vv v   iii  v   ii  ii           v v
  rnd-5_family-        146 CATCACAAATCTACTAGTTCATCGCCCACCTGAACAATTTCATCAAACGT 195

  scaffold400|s     165650 CACACTCCTGAATACATGTTGTGGTGCCCATTTGCCCCCAGTCTCTAACT 165699
                           v     vv i  i     v vi        v ii  v   i iv i    
  rnd-5_family-        196 AACACTGGTAAACACATGATTCGGTGCCCAGTCACCACCAATTACCAACT 245

  scaffold400|s     165700 TAACTTCTTGATACACTGCTCCACTCTTCTTTACTAACGTTGCCAATACC 165749
                            vi i  i v   iivvv     ivi    i  vi   v v     i   
  rnd-5_family-        246 TTGCCTCCTCATATGAATCTCCATGTTTCTCTAACAACCTAGCCAACACC 295

  scaffold400|s     165750 CTTCCCTTTGGTTTTGTGAATGCCTTGTC--ATTTACCCAAGGGAACTCA 165797
                             i  i  v  ivi  ivvv v v  v  -- i  --    v i      
  rnd-5_family-        296 CTCCCTTTAGGCACTGCTCCTCCATTTTCTAACTT--CCAATGAAACTCA 343

  scaffold400|s     165798 GCCTGGATTGATACAAACCACTTGTTGTAATACTTTGTAATAAAGCAAGG 165847
                           v  v v iv  i        i   iii        vi   v     v   
  rnd-5_family-        344 TCCGGTACAGACACAAACCATTTGCCATAATACTTAATAAAAAAGCTAGG 393

  scaffold400|s     165848 GCTCTATACTCCAAGACCTGCTCCTGTCCAGCATTTCTAACATGTAGCTC 165897
                             i vi     v iv v vv   ii v   v v  ii v  vi    i i
  rnd-5_family-        394 GCCCGGTACTCAAGCAACATCTCTCGGCCACCCTTCTTCACCCGTAGTTT 443

  scaffold400|s     165898 GATGGTGCTATCACGTCGAAG 165918
                           i   i    i iv     i  
  rnd-5_family-        444 AATGATGCTGTTTCGTCGGAG 464

Matrix = 20p43g.matrix
Kimura (with divCpGMod) = 43.31
Transitions / transversions = 1.02 (54/53)
Gap_init rate = 0.01 (3 / 318), avg. gap size = 1.33 (4 / 3)


7257 8.14 1.08 1.38 scaffold400|size204122 165921 166941 (22943) C rnd-1_family-484#Unknown (2) 1878 861 m_b2509s001i115 125382

  scaffold400|s     165921 GCGTTTGGAGCATCATATATTGTCATCACCCAAGGAAATGACGAAA-AGG 165969
                                       i                       v -       -   
C rnd-1_family-       1878 GCGTTTGGAGCACCATATATTGTCATCACCCAAGGACA-GACGAAATAGG 1830

  scaffold400|s     165970 AAGCCACTACACTTGTCTTTCTCATCCCTTGTTCTGGGCAGAAATCATAT 166019
                               -   i i       v    i    ? v   i  i  ??        
C rnd-1_family-       1829 AAGC-ACTGCGCTTGTCTGTCTCGTCCCNTTTTCCGGACANNAATCATAT 1781

  scaffold400|s     166020 TCTGCATCACCACATGCTGCTTGACCTGTTAGCGTCGCGTCGGAATCGTC 166069
                                        -               vi     -             
C rnd-1_family-       1780 TCTGCATCACCAC-TGCTGCTTGACCTGTGGGCGTC-CGTCGGAATCGTC 1733

  scaffold400|s     166070 TTGTATGACAAAGGGAGCTTTACGTCTCTTGCATGGTCTTTCATCCATTC 166119
                            i---iii   --v       v v i   v          ?         
C rnd-1_family-       1732 TC---CAGCAA--TGAGCTTTCCCTTTCTGGCATGGTCTTNCATCCATTC 1688

  scaffold400|s     166120 CAAGATGGTGGAAAATTGACTGTTGGATTGTTAAATC-TTTAACATAACC 166168
                              iv v      --      v     i         -    ? i   i 
C rnd-1_family-       1687 CAAACTCGTGGAA--TTGACTCTTGGACTGTTAAATCGTTTANCGTAATC 1640

  scaffold400|s     166169 GATGTGTAGGAATTG---CCTTTTTGGCTAACTATAGTATTGTGATTCGG 166215
                             i         v  ---           i       ii  v        
C rnd-1_family-       1639 GACGTGTAGGAAATGGATCCTTTTTGGCTGACTATAGCGTTTTGATTCGG 1590

  scaffold400|s     166216 CTTCAAAGTATTTGTGAAGGGTGCAATTCTCTCCCATCTTAGAACAGGCT 166265
                                     ? i   i?i  v                  i      ?  
C rnd-1_family-       1589 CTTCAAAGTANTCGTGGNAGGGGCAATTCTCTCCCATCTTGGAACAGNCT 1540

  scaffold400|s     166266 CCCCAAATCAAC---TGCCTCACGCCTTGCGACGAAAATAATACTGGAAA 166312
                                 i     ---           v ?     ?               
C rnd-1_family-       1539 CCCCAAGTCAACGGATGCCTCACGCCATNCGACGNAAATAATACTGGAAA 1490

  scaffold400|s     166313 TGGCCTATAATCCAACACATTTCCCATACAACTCCATTTTTCCATGTTCC 166362
                                        ?v   i      i?         ?i    i?      
C rnd-1_family-       1489 TGGCCTATAATCCNTCACGTTTCCCGNACAACTCCANCTTTCTNTGTTCC 1440

  scaffold400|s     166363 CATTCCTTACGACACTATTTTGTAGTGCTTGGCCTGCAAGATGGTTATGG 166412
                                           ?   i               -        i iv 
C rnd-1_family-       1439 CATTCCTTACGACACTNTTTCGTAGTGCTTGGCCTG-AAGATGGTCACTG 1391

  scaffold400|s     166413 AAGATTCTTTCTGAAAGCACATCGTGGCGGGCTCTATCAAACTCTCCTTT 166462
                              --i  i     ?        i         i    i  ?        
C rnd-1_family-       1390 AAG--CCTCTCTGANAGCACATCATGGCGGGCTTTATCGAANTCTCCTTT 1343

  scaffold400|s     166463 CCCTATGCAATTCAGGGTGTCCACAAGGAGTGAATCCTTCTCCACAACAG 166512
                             iv                   vi                    i    
C rnd-1_family-       1342 CCTGATGCAATTCAGGGTGTCCAGGAGGAGTGAATCCTTCTCCACGACAG 1293

  scaffold400|s     166513 AACGGGGAAGAAAGCCGCTAATCCAAACCAAGAAGATCAGCTGAAGGTTG 166562
                                    vi     v  i       vv          v          
C rnd-1_family-       1292 AACGGGGAACGAAGCCTCTGATCCAAAGGAAGAAGATCATCTGAAGGTTG 1243

  scaffold400|s     166563 GTGTCCAAAGGGCAAGTGTTTGTTACTTGCTATTG-GATATTGGAGTTGG 166611
                                v v             ?       v     -              
C rnd-1_family-       1242 GTGTCGATAGGGCAAGTGTTTNTTACTTGGTATTGTGATATTGGAGTTGG 1193

  scaffold400|s     166612 GAGGCTTGTATCTATATGACCATTGGATTGCCGACAGTTCCAATAGGGCA 166661
                                      ? i  v       v        i ?    v i       
C rnd-1_family-       1192 GAGGCTTGTATNTGTAGGACCATTCGATTGCCGGCNGTTCGAGTAGGGCA 1143

  scaffold400|s     166662 GTAATGGACAGATCCTAACAAGAAGAGAGATATGTGTATTTGAGAAGCAC 166711
                                              i                 i        i i 
C rnd-1_family-       1142 GTAATGGACAGATCCTAACGAGAAGAGAGATATGTGTGTTTGAGAAACGC 1093

  scaffold400|s     166712 TAAATCATACAAAAACAAAAGAAACTGATTTTTCTTACAGAAGGAGGATT 166761
                                   ?                                         
C rnd-1_family-       1092 TAAATCATNCAAAAACAAAAGAAACTGATTTTTCTTACAGAAGGAGGATT 1043

  scaffold400|s     166762 TGATTCAACAGCTTTACTTGCAGTCGCTGAGCATATTGAGGATGGCATGG 166811
                                                           v                 
C rnd-1_family-       1042 TGATTCAACAGCTTTACTTGCAGTCGCTGAGCTTATTGAGGATGGCATGG 993

  scaffold400|s     166812 CCTTCTC--GGGGCATTACTTTCTCAGGAGTAAGGTCTGGTGAGCTGGGT 166859
                                  --         i                     i         
C rnd-1_family-        992 CCTTCTCGGGGGGCATTATTTTCTCAGGAGTAAGGTCTGGCGAGCTGGGT 943

  scaffold400|s     166860 AATGGCGATTGTGTGGGAGATTCTATAATTGTTCTTCTCTTTCTGGCTTC 166909
                                      ?                                      
C rnd-1_family-        942 AATGGCGATTGNGTGGGAGATTCTATAATTGTTCTTCTCTTTCTGGCTTC 893

  scaffold400|s     166910 AAGCTGAGCTTTTTTTTCAGAGCATCAAGCCT 166941
                                                           
C rnd-1_family-        892 AAGCTGAGCTTTTTTTTCAGAGCATCAAGCCT 861

Matrix = 20p43g.matrix
Kimura (with divCpGMod) = 7.20
Transitions / transversions = 1.65 (51/31)
Gap_init rate = 0.02 (20 / 1020), avg. gap size = 1.25 (25 / 20)

4605 12.94 5.35 2.39 scaffold400|size204122 166838 167771 (22113) C rnd-1_family-260#Unknown (4242) 1120 160 m_b2509s001i116 125382

  scaffold400|s     166838 AGTAAGGTCTGG-TGAGCTGGGTAAT-GGCGATTGTGTGGGAGATTCTAT 166885
                               iiv     -   --    vi v-  v     v     v     v  
C rnd-1_family-       1120 AGTAGACTCTGGATGA--TGGGAGAGAGGAGATTGAGTGGGCGATTCAAT 1073

  scaffold400|s     166886 AATTGTTCTTCTCTTTCTGGCTTCAAGCTGAGCTT-TTTTTTCAGAGCAT 166934
                           i   i       i  i  v?v  i     vvv   -i      vvv  vv
C rnd-1_family-       1072 GATTATTCTTCTTTTCCTCNGTTTAAGCTCCTCTTGCTTTTTCTCTGCCG 1023

  scaffold400|s     166935 CAAGCCTTTCTAATTCTTCTTTCTGACGTT--TCCTCTTCTCCTCATC-- 166980
                              v      vivi i   i    --  v --   v     vv   v --
C rnd-1_family-       1022 CAACCCTTTCAGCCTTTTCCTTCT--CGATAATCCGCTTCTGATCAGCAG 975

  scaffold400|s     166981 ----CTTCTTCTTCATCTCTTTCAGTTTTCGT------TCTTCTTGCAGT 167020
                           ---- i    -     -   v  ivi      ------ i     -- i 
C rnd-1_family-        974 TAAGCCTCTT-TTCAT-TCTGTCGCCTTTCGTCATCTATTTTCTT--AAT 929

  scaffold400|s     167021 TTCTGC--ATG--ACTTG-TCTCACCT-CGAGCGGTTTCTT-GTTTATTA 167063
                            viv  -- v -- i   -   vi iv-i  i ii i  ii-  v i  v
C rnd-1_family-        928 TATAGCCAAAGCCATTTGGTCTGGCTGGTGAACAATCTCCCAGTATGTTT 879

  scaffold400|s     167064 TCGGCCAACAAGATTCCTCATCAAATATTAGTGGAACAGTGGGGAATCAG 167113
                           i ------   ? i?           i?                  ? ? 
C rnd-1_family-        878 CC------CAANACNCCTCATCAAATGNTAGTGGAACAGTGGGGAANCNG 835

  scaffold400|s     167114 GCAAAACTTTTGAC-AGTAATATTCCAGTCTTCAACTTGTTTCACTGAAA 167162
                           v        ?i   -      ? i         ?  ?  ?     ?    
C rnd-1_family-        834 CCAAAACTTNCGACTAGTAATNTCCCAGTCTTCNACNTGNTTCACNGAAA 785

  scaffold400|s     167163 GCCCCTTTTCTCTCAGCTTTGCTGTGATATCTGTATTATGTGTAACAAAA 167212
                                  vi       ?  ?  ?  v       - --  i         -
C rnd-1_family-        784 GCCCCTTGCCTCTCAGNTTNGCNGTTATATCTG-A--ATATGTAACAAA- 739

  scaffold400|s     167213 AAGCATCAGTAAAA-AGTACG----AGTGCAAGCAGGCTGAAGGGAAATG 167257
                           ---  i  v  ii - v    ----  i               ?  i   
C rnd-1_family-        738 ---CACCATTAGGACACTACGTCATAGCGCAAGCAGGCTGAAGNGAGATG 692

  scaffold400|s     167258 CAATCTTACTCTGATACATA--CTAAGGCAAACGCCTGATATTGGGTTCA 167305
                                 i            ?--  ? --                      
C rnd-1_family-        691 CAATCTCACTCTGATACATNGTCTNA--CAAACGCCTGATATTGGGTTCA 644

  scaffold400|s     167306 GGAAAACATTTTTAAAAGTGCTGTATTTCCACCTATCGAAAGCCAGCTTA 167355
                                     i  i            ??      ?     vi  iiivi 
C rnd-1_family-        643 GGAAAACATTCTTGAAAGTGCTGTATNNCCACCTNTCGAACACCGATGCA 594

  scaffold400|s     167356 AACTTTGATTTGAAGCTAGACTTTTGGGCCCTTTTGACACCTTTGAAGTT 167405
                              i   ?i       ?               ?       ??     i i
C rnd-1_family-        593 AACCTTGNCTTGAAGCNAGACTTTTGGGCCCTNTTGACACNNTTGAAATC 544

  scaffold400|s     167406 GTCAAGGCTAACTCCGGTAAAACC-AA-----GGTCGTGTACTCTAGTGG 167449
                              ?     i        i? ?  -  -----        i    ?    
C rnd-1_family-        543 GTCNAGGCTGACTCCGGTGNANCCTAACTTGTGGTCGTGTGCTCTNGTGG 494

  scaffold400|s     167450 CATCAACCGAGGGATCT-ATTTGATCCCTTGTGTCATTGAATCTCTTTCC 167498
                            ?       ??      - ii          i   i              
C rnd-1_family-        493 CNTCAACCGNNGGATCTGACCTGATCCCTTGCGTCGTTGAATCTCTTTCC 444

  scaffold400|s     167499 AGTGTCGATGTGATCATGCATCCGGACGAGAATAGTTGTCATGGACTTAT 167548
                           ?            ??           v                       
C rnd-1_family-        443 NGTGTCGATGTGANNATGCATCCGGAGGAGAATAGTTGTCATGGACTTAT 394

  scaffold400|s     167549 CTTCCTCTGACAGAGTTCCA-CCGCTTGAATCCATTTTTTCCAACCAAAG 167597
                                 v?            - v  v    ?  ?   i      ?  ?i 
C rnd-1_family-        393 CTTCCTGNGACAGAGTTCCAGCGGCATGAANCCNTTTCTTCCAANCANGG 344

  scaffold400|s     167598 GACATATAACCATGATAGTGTATTCACATGACGAAGTAGTGCGCTAACT- 167646
                                               ?      ?            ??       -
C rnd-1_family-        343 GACATATAACCATGATAGTGNATTCACNTGACGAAGTAGTNNGCTAACTT 294

  scaffold400|s     167647 --CTGAA-ACATAAGTTAGAAATCTGGTCGAAAGCCTCCTTAGA--AGCT 167691
                           --     - v  i   i              i       ii   --    
C rnd-1_family-        293 TGCTGAAGAAATGAGTCAGAAATCTGGTCGAGAGCCTCCCCAGATTAGCT 244

  scaffold400|s     167692 ---CCACGCTTAAGAGTTTCACAAGTTCGATCAGGATCAAAGTTACGCAC 167738
                           ---  i  i             i       ?                  ?
C rnd-1_family-        243 TTCCCGCGTTTAAGAGTTTCACGAGTTCGANCAGGATCAAAGTTACGCAN 194

  scaffold400|s     167739 TGGATCAAAAATATTGCTCTTG-GGGAATGGCCT 167771
                                 i               -           
C rnd-1_family-        193 TGGATCGAAAATATTGCTCTTGAGGGAATGGCCT 160

Matrix = 20p43g.matrix
Kimura (with divCpGMod) = 13.91
Transitions / transversions = 1.57 (72/46)
Gap_init rate = 0.05 (49 / 933), avg. gap size = 1.49 (73 / 49)

6682 3.45 2.73 0.12 scaffold400|size204122 167013 167853 (22031) C rnd-1_family-484#Unknown (1017) 863 1 m_b2509s001i117 125382

  scaffold400|s     167013 CTTGCAGTTTCTGCATGACTTGTCTCACCTCGAGCGGTTTCTTGTTTATT 167062
                            i                                    v           
C rnd-1_family-        863 CCTGCAGTTTCTGCATGACTTGTCTCACCTCGAGCGGTGTCTTGTTTATT 814

  scaffold400|s     167063 ATCGGCCAA---------CAAGATTCCTCATCAAATATTAGTGGAACAGT 167103
                                    ---------   ? i?           i?            
C rnd-1_family-        813 ATCGGCCAAAGGGCCTCCCAANACNCCTCATCAAATGNTAGTGGAACAGT 764

  scaffold400|s     167104 GGGGAATCAGGCAAAACTTTTGAC-AGTAATATTCCAGTCTTCAACTTGT 167152
                                 v ?          ??   -                  ?     ?
C rnd-1_family-        763 GGGGAAACNGGCAAAACTTNNGACTAGTAATATTCCAGTCTTCNACTTGN 714

  scaffold400|s     167153 TTCACTGAAAGCCCCTTTTCTCTCAGCTTTGCTGTGATATCTGTATTATG 167202
                                ?           vi       ?  ?  ?  v       ?  -   
C rnd-1_family-        713 TTCACNGAAAGCCCCTTGCCTCTCAGNTTNGCNGTTATATCTGNAT-ATG 665

  scaffold400|s     167203 TGTAACAAAAAAGCATCAGTAAAAAGTACG----AGTGCAAGCAGGCTGA 167248
                                                         ----  i             
C rnd-1_family-        664 TGTAACAAAAAAGCATCAGTAAAAAGTACGTCATAGCGCAAGCAGGCTGA 615

  scaffold400|s     167249 AGGGAAATGCAATCTTACTCTGATACATA--CTAAGGCAAACGCCTGATA 167296
                             ?                         ?--  ?                
C rnd-1_family-        614 AGNGAAATGCAATCTTACTCTGATACATNGTCTNAGGCAAACGCCTGATA 565

  scaffold400|s     167297 TTGGGTTCAGGAAAACATTTTTAAAAGTGCTGTATTTCCACCTATCGAAA 167346
                                              i  i   ?        ??      ?      
C rnd-1_family-        564 TTGGGTTCAGGAAAACATTCTTGAAANTGCTGTATNNCCACCTNTCGAAA 515

  scaffold400|s     167347 GCCAGCTTAAACTTTGATTTGAAGCTAGACTTTTGGGCCCTTTTGACACC 167396
                               v  i    i   ?i       ?               ?       ?
C rnd-1_family-        514 GCCACCTCAAACCTTGNCTTGAAGCNAGACTTTTGGGCCCTNTTGACACN 465

  scaffold400|s     167397 TTTGAAGTTGTCAAGGCTAACTCCGGTAAAACC-AA-----GGTCGTGTA 167440
                           ?     i i   ?     i        i? ?  -  -----        i
C rnd-1_family-        464 NTTGAAATCGTCNAGGCTGACTCCGGTGNANCCTAACTTGTGGTCGTGTG 415

  scaffold400|s     167441 CTCTAGTGGCATCAACCGAGGGATCT-ATTTGATCCCTTGTGTCATTGAA 167489
                               ?     ?       ??      -  i          i   i     
C rnd-1_family-        414 CTCTNGTGGCNTCAACCGNNGGATCTGATCTGATCCCTTGCGTCGTTGAA 365

  scaffold400|s     167490 TCTCTTTCCAGTGTCGATGTGATCATGCATCCGGACGAGAATAGTTGTCA 167539
                                    ?            ??           v              
C rnd-1_family-        364 TCTCTTTCCNGTGTCGATGTGANNATGCATCCGGAGGAGAATAGTTGTCA 315

  scaffold400|s     167540 TGGACTTATCTTCCTCTGACAGAGTTCCACCGCTTGAATCCATTTTTTCC 167589
                                          ??                                 
C rnd-1_family-        314 TGGACTTATCTTCCTNNGACAGAGTTCCACCGCTTGAATCCATTTTTTCC 265

  scaffold400|s     167590 AACCAAAGGACATATAACCATGATAGTGTATTCACATGACGAAGTAGTGC 167639
                                ?i                     ?      ?     i      ??
C rnd-1_family-        264 AACCANGGGACATATAACCATGATAGTGNATTCACNTGACGGAGTAGTNN 215

  scaffold400|s     167640 GCTAACTCTGAAACATAAGTTAGAAATCTGGTCGAAAGCCTCCTTAGAAG 167689
                                                                             
C rnd-1_family-        214 GCTAACTCTGAAACATAAGTTAGAAATCTGGTCGAAAGCCTCCTTAGAAG 165

  scaffold400|s     167690 CTCCACGCTTAAGAGTTTCACAAGTTCGATCAGGATCAAAGTTACGCACT 167739
                                  i                                          
C rnd-1_family-        164 CTCCACGTTTAAGAGTTTCACAAGTTCGATCAGGATCAAAGTTACGCACT 115

  scaffold400|s     167740 GGATCAAAAATATTGCTCTTGGGGAATGGCCTCCACGGGAGTATGCCTCT 167789
                                i                                         v  
C rnd-1_family-        114 GGATCGAAAATATTGCTCTTGGGGAATGGCCTCCACGGGAGTATGCCGCT 65

  scaffold400|s     167790 CTGTAAACTTACATCCATTGTGATTCGGGCGGTGGACGACGGAAGTGAAT 167839
                                                                             
C rnd-1_family-         64 CTGTAAACTTACATCCATTGTGATTCGGGCGGTGGACGACGGAAGTGAAT 15

  scaffold400|s     167840 TGGAGGTAGCAGGG 167853
                                         
C rnd-1_family-         14 TGGAGGTAGCAGGG 1

Matrix = 20p43g.matrix
Kimura (with divCpGMod) = 3.15
Transitions / transversions = 3.14 (22/7)
Gap_init rate = 0.01 (8 / 840), avg. gap size = 3.00 (24 / 8)


45437 3.57 0.97 1.06 scaffold400|size204122 167808 173299 (16585) rnd-1_family-28#LTR/Gypsy 262 5748 (1) m_b2509s001i118 125383

  scaffold400|s     167808 TGTGATTCGGGCGGTGGACGACGGAAGTGAATTGGAGGTAGCAGGGG-AG 167856
                                                                          -  
  rnd-1_family-        262 TGTGATTCGGGCGGTGGACGACGGAAGTGAATTGGAGGTAGCAGGGGGAG 311

  scaffold400|s     167857 CCGAGCAACAACAAGTCTCGAAATGCGAAGGACGGCCAAGCGAAAAACAG 167906
                                                                             
  rnd-1_family-        312 CCGAGCAACAACAAGTCTCGAAATGCGAAGGACGGCCAAGCGAAAAACAG 361

  scaffold400|s     167907 AATCTCGTTTCGTCCAAAGAGTCCACACCCGCGAAGGATACTGGTACTAC 167956
                                                                             
  rnd-1_family-        362 AATCTCGTTTCGTCCAAAGAGTCCACACCCGCGAAGGATACTGGTACTAC 411

  scaffold400|s     167957 AGTGACAAGACCACGATCCCAGTTTAACACAGAGCAATCAATCGAATCCG 168006
                                                                             
  rnd-1_family-        412 AGTGACAAGACCACGATCCCAGTTTAACACAGAGCAATCAATCGAATCCG 461

  scaffold400|s     168007 AAAATGTGTCGCCCCCCTCACGTTTCCGTTCCCGCGTTGATGGGCAGAGG 168056
                                           -                                 
  rnd-1_family-        462 AAAATGTGTCGCCCCC-TCACGTTTCCGTTCCCGCGTTGATGGGCAGAGG 510

  scaffold400|s     168057 AAACAATGGAAAAACTGTTGCATACAGGGATGGGAGATTTGATGTTTGGC 168106
                            i                                i               
  rnd-1_family-        511 AGACAATGGAAAAACTGTTGCATACAGGGATGGGGGATTTGATGTTTGGC 560

  scaffold400|s     168107 ATAAAACCATCCCAGTGTATTTAGTTTCCCCCCAAGTTGGAAGAGGAAGA 168156
                                                ii        v-        i    v  v
  rnd-1_family-        561 ATAAAACCATCCCAGTGTATTCGGTTTCCCCA-AAGTTGGAGGAGGCAGC 609

  scaffold400|s     168157 GGT--C-AT---ATG-----ATGGA----------CTGGCGATGGAGCAA 168185
                              -- -  ---   -----     ----------    -    v  v  
  rnd-1_family-        610 GGTGGCGATGGAATGGAGATATGGAGCAAAGAATTCTGG-GATGTAGAAA 658

  scaffold400|s     168186 AGAA--------------TTCTGG--GATTAAGGCTTATGTTTGAAGGTA 168219
                            v  --------------  v  v--                        
  rnd-1_family-        659 ATAAGGCAGCATGCATGATTATGCATGATTAAGGCTTATGTTTGAAGGTA 708

  scaffold400|s     168220 TGTTATGTAGTTGCTCTATATGAACATTGTACATATCACATACAATATCA 168269
                                                                  i          
  rnd-1_family-        709 TGTTATGTAGTTGCTCTATATGAACATTGTACATATCACGTACAATATCA 758

  scaffold400|s     168270 CATATTGATTCTGCTGTAGATTCAACAGAACGCTTGCATCATCACAGCTC 168319
                                                                             
  rnd-1_family-        759 CATATTGATTCTGCTGTAGATTCAACAGAACGCTTGCATCATCACAGCTC 808

  scaffold400|s     168320 AATATAATAT-ATATTGTGCAGATTATTTTTGACCCCCTCCATGTTCATC 168368
                                     -     v  vi           -     i           
  rnd-1_family-        809 AATATAATATTATATTCTGAGGATTATTTTTG-CCCCCCCCATGTTCATC 857

  scaffold400|s     168369 ACCATTGTGGCATTTGGTCACTATCGGCAGCAAGATGCATGGTTATTAAG 168418
                                               v           i                 
  rnd-1_family-        858 ACCATTGTGGCATTTGGTCAATATCGGCAGCAGGATGCATGGTTATTAAG 907

  scaffold400|s     168419 ATGGATGATGCCATCATGTATGATTTTGGGGGGGATATCCATACTGGGTC 168468
                                                    -- v                     
  rnd-1_family-        908 ATGGATGATGCCATCATGTATGATT--GTGGGGGATATCCATACTGGGTC 955

  scaffold400|s     168469 AGATATCACGTCCCGGACTCCCCACCTTCAGAATGTCCGACCACTTTCCC 168518
                                         v                             i     
  rnd-1_family-        956 AGATATCACGTCCCTGACTCCCCACCTTCAGAATGTCCGACCACCTTCCC 1005

  scaffold400|s     168519 TCCCCTTCCCTCCAAATGCCTACCGTCCAATGACATCGAGCAGAGCCCCC 168568
                                                 i                           
  rnd-1_family-       1006 TCCCCTTCCCTCCAAATGCCTATCGTCCAATGACATCGAGCAGAGCCCCC 1055

  scaffold400|s     168569 CCTTCCTCCGCACAGTTGCCCCGGCCCACTCCTTGTCATCCCCGTCTTCC 168618
                                    i      v                                 
  rnd-1_family-       1056 CCTTCCTCCACACAGTGGCCCCGGCCCACTCCTTGTCATCCCCGTCTTCC 1105

  scaffold400|s     168619 TCCACTTTGCATGCCTTCCGTGGCGATGTACGAAATATCATCGGAAACAA 168668
                                     i                                       
  rnd-1_family-       1106 TCCACTTTGCGTGCCTTCCGTGGCGATGTACGAAATATCATCGGAAACAA 1155

  scaffold400|s     168669 ATAGCAATCCGCCTTCCGGCAACACTCTCCCCAATCCTGTACCGTCTTGT 168718
                                                                  v          
  rnd-1_family-       1156 ATAGCAATCCGCCTTCCGGCAACACTCTCCCCAATCCTGGACCGTCTTGT 1205

  scaffold400|s     168719 GTTGCCTACAGAAGGAGCCCAACTGGAAATCACTCATCCCATGCCATTAA 168768
                                      i                       i              
  rnd-1_family-       1206 GTTGCCTACAGGAGGAGCCCAACTGGAAATCACTCGTCCCATGCCATTAA 1255

  scaffold400|s     168769 TAC-GCCAGCTTCAAAATATTCCAGTGCATCCTCGTTGGGCTCAAATTTT 168817
                            ? -         i                    ?               
  rnd-1_family-       1256 TNCTGCCAGCTTCGAAATATTCCAGTGCATCCTCNTTGGGCTCAAATTTT 1305

  scaffold400|s     168818 CCGTCAGCAGTGAAGTCATCTACAGCAGATTATTCAATTTCTGCTCCAAC 168867
                                            i                       i        
  rnd-1_family-       1306 CCGTCAGCAGTGAAGTCGTCTACAGCAGATTATTCAATTTCCGCTCCAAC 1355

  scaffold400|s     168868 AAGTCAAACCCCCTCCCATACCCCATGTACGCT-TAACCCATCAACTTAC 168916
                                ?      -               ? v  -            v   
  rnd-1_family-       1356 AAGTCNAACCCC-TCCCATACCCCATGTNCTCTATAACCCATCAACGTAC 1404

  scaffold400|s     168917 TCAAGAGCATCCTCCTCGACATCAAGCCATCTAACTACCTGGTCGTCATC 168966
                                           i              v      vv          
  rnd-1_family-       1405 TCAAGAGCATCCTCCTTGACATCAAGCCATCAAACTACAGGGTCGTCATC 1454

  scaffold400|s     168967 TGCCGTTCATGCACCAAGTGATACCCAATCGTCACTGTTGCCTACCTCAA 169016
                              v  v    i    v                                 
  rnd-1_family-       1455 TGCGGTGCATGTACCACGTGATACCCAATCGTCACTGTTGCCTACCTCAA 1504

  scaffold400|s     169017 CGAACCAAATTCCCATGACATCACCCAACTCTAACCTAAGTTCTGATGAT 169066
                                                          ?       v          
  rnd-1_family-       1505 CGAACCAAATTCCCATGACATCACCCAACTCNAACCTAACTTCTGATGAT 1554

  scaffold400|s     169067 TTGATGGGGATAATAAATGGAAAACCACCAGAGTTGTTACCTCTTCCAAA 169116
                            i            i          i                     i  
  rnd-1_family-       1555 TCGATGGGGATAATGAATGGAAAACTACCAGAGTTGTTACCTCTTCCGAA 1604

  scaffold400|s     169117 TGACTTTCTCCCAGCAAAGAAAAAATTTATTGATCAAAAACATGGCGATA 169166
                                                    i                i       
  rnd-1_family-       1605 TGACTTTCTCCCAGCAAAGAAAAAACTTATTGATCAAAAACACGGCGATA 1654

  scaffold400|s     169167 AAATGTGGAGATATGCTGTACACTTTGATAGAAGCCTTCCAGAAAAAAAT 169216
                                    v?                 i                     
  rnd-1_family-       1655 AAATGTGGACNTATGCTGTACACTTTGACAGAAGCCTTCCAGAAAAAAAT 1704

  scaffold400|s     169217 CCTTCTTATTCTCAAATGGAATCCTTCGTGGAGAAGATCAACAATTTTTA 169266
                              ?                                       -      
  rnd-1_family-       1705 CCTNCTTATTCTCAAATGGAATCCTTCGTGGAGAAGATCAACA-TTTTTA 1753

  scaffold400|s     169267 TGAAGAAGCGAATGACAATCTGTCGAAATGTCTGTTGCAGCATTTGATGG 169316
                                    v     i      v              iv           
  rnd-1_family-       1754 TGAAGAAGCCAATGATAATCTGACGAAATGTCTGTTGTCGCATTTGATGG 1803

  scaffold400|s     169317 TACGTTGTTTATCATTCTATTTT-TGCAATTCTTTGAATAAATCCACCAT 169365
                                       ivv  v     -  --     i     v      i   
  rnd-1_family-       1804 TACGTTGTTTATTTGTCAATTTTATG--ATTCTCTGAATTAATCCATCAT 1851

  scaffold400|s     169366 CTATTACAACTTCTTCCTTCGAAT-AAGACGAGGGCAAAGTTTTATAATC 169414
                             ii    vv  vi  vv      -           i             
  rnd-1_family-       1852 CTGCTACATGTTACTCAATCGAATTAAGACGAGGGCGAAGTTTTATAATC 1901

  scaffold400|s     169415 TTAATGTAGAAGGAAGCAGTATTGAGAGTATCCACAATGCTGTCCTATCG 169464
                               i                                   i         
  rnd-1_family-       1902 TTAACGTAGAAGGAAGCAGTATTGAGAGTATCCACAATGCCGTCCTATCG 1951

  scaffold400|s     169465 TCCAGTCATATTTTGGATGACAATTATCTTGTGCGAGTTCTGGACATCCT 169514
                                                           ?                 
  rnd-1_family-       1952 TCCAGTCATATTTTGGATGACAATTATCTTGTNCGAGTTCTGGACATCCT 2001

  scaffold400|s     169515 AAAACATCCGCACAAGAAGGAGAGGGCATGGTTTGATCGAGCAAAAGTTG 169564
                                                                     v    ?  
  rnd-1_family-       2002 AAAACATCCGCACAAGAAGGAGAGGGCATGGTTTGATCGAGCCAAAGNTG 2051

  scaffold400|s     169565 CTCTTGAATCAAAATTCAAGGTCAAGTTGCCAGATAACCAAAAACATTTC 169614
                               i                       v                     
  rnd-1_family-       2052 CTCTCGAATCAAAATTCAAGGTCAAGTTTCCAGATAACCAAAAACATTTC 2101

  scaffold400|s     169615 CTATATAAGATAGCAGACCATCTTTTCAACAATACATTCAATCAAAGGAT 169664
                                  i   ?                                      
  rnd-1_family-       2102 CTATATAGGATNGCAGACCATCTTTTCAACAATACATTCAATCAAAGGAT 2151

  scaffold400|s     169665 GAGGAGGGGTATGTTACATAATGTTGGGGGAGTATGGTATGAAAGGATAT 169714
                                             i                             v 
  rnd-1_family-       2152 GAGGAGGGGTATGTTACACAATGTTGGGGGAGTATGGTATGAAAGGATTT 2201

  scaffold400|s     169715 ATCCCAAAATAGCCCAAGTAGATAGTGGGAAGGAGATGAGTTTTGATTCC 169764
                                                                        ?iv  
  rnd-1_family-       2202 ATCCCAAAATAGCCCAAGTAGATAGTGGGAAGGAGATGAGTTTTGNCACC 2251

  scaffold400|s     169765 CTGTTCAAGGGTCCAGTGGTTGTTGAGAAAAAGGTAATAGCAGTTCTGGG 169814
                                 v                            v  ?           
  rnd-1_family-       2252 CTGTTCCAGGGTCCAGTGGTTGTTGAGAAAAAGGTCATNGCAGTTCTGGG 2301

  scaffold400|s     169815 ATTTCCGTATCATGGATACATTGTCAGGAGAGCAGGTGGAGTCCCAAGAT 169864
                                          i                                  
  rnd-1_family-       2302 ATTTCCGTATCATGGGTACATTGTCAGGAGAGCAGGTGGAGTCCCAAGAT 2351

  scaffold400|s     169865 GCCTACCAACAAAAGATGAGCTCTCCAAGGCAATTCAATTCTTACCTGAA 169914
                                                                             
  rnd-1_family-       2352 GCCTACCAACAAAAGATGAGCTCTCCAAGGCAATTCAATTCTTACCTGAA 2401

  scaffold400|s     169915 GACCAATTTGTAGATCAAATGAGGGTATATTATAAAAGATACCATGTTGG 169964
                                            i       v                     i  
  rnd-1_family-       2402 GACCAATTTGTAGATCAGATGAGGGAATATTATAAAAGATACCATGTCGG 2451

  scaffold400|s     169965 AAATGAGGTGAAAACAAAATGATTCGAAGTTGGACATTATTTTTCGACAA 170014
                                                                             
  rnd-1_family-       2452 AAATGAGGTGAAAACAAAATGATTCGAAGTTGGACATTATTTTTCGACAA 2501

  scaffold400|s     170015 TCTGAACAGTCATTTTCATTCGTCCCTTGTCAATGAACAGGTCATGAGCA 170064
                                 v          i   i                         v  
  rnd-1_family-       2502 TCTGAAAAGTCATTTTCGTTCATCCCTTGTCAATGAACAGGTCATGACCA 2551

  scaffold400|s     170065 GAGACGATTTTGGAAAGCATGGTTTAGAGTACTATGACGTGAAATGTAAT 170114
                                         v                               i  v
  rnd-1_family-       2552 GAGACGATTTTGGACAGCATGGTTTAGAGTACTATGACGTGAAATGCAAG 2601

  scaffold400|s     170115 AGGGGAAGTGATGATGATGCAGCAAAGAAAAGCATTCAGCATCCTGATTC 170164
                                      ?     i                                
  rnd-1_family-       2602 AGGGGAAGTGANGATGACGCAGCAAAGAAAAGCATTCAGCATCCTGATTC 2651

  scaffold400|s     170165 GGAGAGGAAGGATTGGGATTCTTCGGTTGACCAAGAATTATTTGGTTCTG 170214
                                          ?                              i   
  rnd-1_family-       2652 GGAGAGGAAGGATTGNGATTCTTCGGTTGACCAAGAATTATTTGGTCCTG 2701

  scaffold400|s     170215 TTTGGGATAATATTGATGAAAAGGATGCAGGTGGAGAGAGCAGTGAGCAT 170264
                                          i  ?      i                      i 
  rnd-1_family-       2702 TTTGGGATAATATTGGTGNAAAGGACGCAGGTGGAGAGAGCAGTGAGCGT 2751

  scaffold400|s     170265 CCCCATGACCCTGTGGTGGAGCATTATACAAGTGAGTGAACATACTAACA 170314
                                      i    i                   i    i     ---
  rnd-1_family-       2752 CCCCATGACCCCGTGGCGGAGCATTATACAAGTGAGCGAACGTACTA--- 2798

  scaffold400|s     170315 TACTATTTCCTTTAGATGTTTGCAGTACAGAGTATGCACTCAACATGACT 170364
                           -----   i   -                        -------------
  rnd-1_family-       2799 -----TTTTCTT-AGATGTTTGCAGTACAGAGTATGC------------- 2829

  scaffold400|s     170365 GTAGTATGCACTCAACATGACTGTTATATTCAATCTTAATCGTTTGAGAT 170414
                           ---------                  ?                      
  rnd-1_family-       2830 ---------ACTCAACATGACTGTTATNTTCAATCTTAATCGTTTGAGAT 2870

  scaffold400|s     170415 GATTTTGATTTGGTGTACTCTGACATTGGCTTGTTGGAGGAAGAGACGTG 170464
                                        ?                                    
  rnd-1_family-       2871 GATTTTGATTTGGNGTACTCTGACATTGGCTTGTTGGAGGAAGAGACGTG 2920

  scaffold400|s     170465 TCGAGTTACTACCGTACAGAGTGAACTGAGAAGCACAGACCAACATTCCA 170514
                                                      i                     i
  rnd-1_family-       2921 TCGAGTTACTACCGTACAGAGTGAACTAAGAAGCACAGACCAACATTCCG 2970

  scaffold400|s     170515 AGGAACCCAAGAAGAATGCATATCATAATGGTGAAAACACAGAAAATCAG 170564
                                                                             
  rnd-1_family-       2971 AGGAACCCAAGAAGAATGCATATCATAATGGTGAAAACACAGAAAATCAG 3020

  scaffold400|s     170565 GGAGATGAGGCAGAACTTAGGAAAGGTGACTGTAAGTGTGTCTATAATGT 170614
                                                                             
  rnd-1_family-       3021 GGAGATGAGGCAGAACTTAGGAAAGGTGACTGTAAGTGTGTCTATAATGT 3070

  scaffold400|s     170615 TGGATGAAACTGAACGATTCGGTTCACTAAATTACATTGCTGTATTGGTT 170664
                              ?                  v                           
  rnd-1_family-       3071 TGGNTGAAACTGAACGATTCGGATCACTAAATTACATTGCTGTATTGGTT 3120

  scaffold400|s     170665 TGTG--ACAGCTGACATGCAAAGATGTCATGAGGAACTGCTGAACACACA 170712
                               --             i      i        ?   i       i  
  rnd-1_family-       3121 TGTGTGACAGCTGACATGCGAAGATGCCATGAGGANCTGTTGAACACGCA 3170

  scaffold400|s     170713 TAACATTTCGACATCCATCGCAGTACCTTCTTTGCCTTCTAGGAAGATCC 170762
                                   i   ?  v  i                               
  rnd-1_family-       3171 TAACATTTTGACNTCGATTGCAGTACCTTCTTTGCCTTCTAGGAAGATCC 3220

  scaffold400|s     170763 GTGGAAAGGAATTGCCCCCTTTCTCTTGTAAGTGTTGTGCACAGTGCCAC 170812
                                                                             
  rnd-1_family-       3221 GTGGAAAGGAATTGCCCCCTTTCTCTTGTAAGTGTTGTGCACAGTGCCAC 3270

  scaffold400|s     170813 GAGAGT-TGTTCTTTAAGCAGTAGCCCAAGCAGTAGCCCATGCACAAAGT 170861
                                 -      -------   -----       i              
  rnd-1_family-       3271 GAGAGTATGTTCT-------GTA-----AGCAGTAACCCATGCACAAAGT 3308

  scaffold400|s     170862 ATCCTTTTT-AGGTCTAGGTGGACAAAATTCGAATCCAAAAGTCAAGAAT 170910
                               ?    -     i                       ?          
  rnd-1_family-       3309 ATCCNTTTTCAGGTCCAGGTGGACAAAATTCGAATCCAANAGTCAAGAAT 3358

  scaffold400|s     170911 GATGTGGTGGTCCCTCGTCCAGCGAACGAGATGGATGATGAGGTATTTCT 170960
                                                                             
  rnd-1_family-       3359 GATGTGGTGGTCCCTCGTCCAGCGAACGAGATGGATGATGAGGTATTTCT 3408

  scaffold400|s     170961 TCCACCTACATCCGGTGAGAATTTTGGCAGGTGATGAGTTTCTTTCCCTA 171010
                                                                          i  
  rnd-1_family-       3409 TCCACCTACATCCGGTGAGAATTTTGGCAGGTGATGAGTTTCTTTCCTTA 3458

  scaffold400|s     171011 ACATGAAAGAGAACTAATAGCTAATATCCAAACTTTTACATAT--GATGA 171058
                                    i                          v      --     
  rnd-1_family-       3459 ACATGAAAGGGAACTAATAGCTAATATCCAAACTTTGACATATATGATGA 3508

  scaffold400|s     171059 CACAGGCGTTACAGATGAGGAACGACAGGCATTCATTGACGGGATGGAAA 171108
                                                               i             
  rnd-1_family-       3509 CACAGGCGTTACAGATGAGGAACGACAGGCATTCATCGACGGGATGGAAA 3558

  scaffold400|s     171109 CTGCTAAACCCAATGACATAAACAGAGGAAGTGATGGGGAGTATTATGTG 171158
                                              v  v                           
  rnd-1_family-       3559 CTGCTAAACCCAATGACATTAAAAGAGGAAGTGATGGGGAGTATTATGTG 3608

  scaffold400|s     171159 GAGAAGGTACTTAAAATGCGTGTTATAGAGGGAAGGGAAGAGTTCCTTGT 171208
                                   ?  i             ??                       
  rnd-1_family-       3609 GAGAAGGTNCTCAAAATGCGTGTTANNGAGGGAAGGGAAGAGTTCCTTGT 3658

  scaffold400|s     171209 GAAATGGATTGATTATCCTTTAAGTGAGGCTACTTGGGAACCATTTGAAA 171258
                                          i     i                            
  rnd-1_family-       3659 GAAATGGATTGATTACCCTTTGAGTGAGGCTACTTGGGAACCATTTGAAA 3708

  scaffold400|s     171259 ACCTTTCTGGCCAGGAAGCATGTGAGTGTCTGGATATTATTTCTTTTACT 171308
                                                                             
  rnd-1_family-       3709 ACCTTTCTGGCCAGGAAGCATGTGAGTGTCTGGATATTATTTCTTTTACT 3758

  scaffold400|s     171309 GTCACATAACTGTCCTCTGCTTCGGAACTCTCACGATCTATTTTAAGATG 171358
                           i     ?    v     -  v                  i          
  rnd-1_family-       3759 ATCACANAACTTTCCTC-GCGTCGGAACTCTCACGATCTGTTTTAAGATG 3807

  scaffold400|s     171359 ATGAGGCCGTCGCATTGAAAACTGCATGGAAAGGGACCATCTCATCTCAG 171408
                                                                v    ?v   ?  
  rnd-1_family-       3808 ATGAGGCCGTCGCATTGAAAACTGCATGGAAAGGGACAATCTNTTCTNAG 3857

  scaffold400|s     171409 GTAAAGGGAGAATATTTTCTGTTATTGTATAAATCTCGTGTAAATGAAAT 171458
                                 v  v                                  i     
  rnd-1_family-       3858 GTAAAGTGATAATATTTTCTGTTATTGTATAAATCTCGTGTAAACGAAAT 3907

  scaffold400|s     171459 AACCTCCAAGGTTCGTTTTTCTATTTCCACTTGAGAACAAGAAAAAACCC 171508
                                                                             
  rnd-1_family-       3908 AACCTCCAAGGTTCGTTTTTCTATTTCCACTTGAGAACAAGAAAAAACCC 3957

  scaffold400|s     171509 AGCAAGAAGAGAAAGACGAAGGATTTGCAAAATGGAGTGAGTGATATGAC 171558
                           ?                                                 
  rnd-1_family-       3958 NGCAAGAAGAGAAAGACGAAGGATTTGCAAAATGGAGTGAGTGATATGAC 4007

  scaffold400|s     171559 CACTATCATGTAACATATTATCATATTCATATAGGACATTTCATCATGCT 171608
                                              v    i                      v  
  rnd-1_family-       4008 CACTATCATGTAACATATTTTCATGTTCATATAGGACATTTCATCATTCT 4057

  scaffold400|s     171609 GTTACGTTTGATATCTCGTGAGAAGGCAAAGAAGAATGTGTCAACAGTTG 171658
                                                                      ?      
  rnd-1_family-       4058 GTTACGTTTGATATCTCGTGAGAAGGCAAAGAAGAATGTGTCANCAGTTG 4107

  scaffold400|s     171659 AGGTTAGTGCAATCGATTACTCCAACTAGTCTCAAACAGAGATGCTGATT 171708
                                                    ?     ii i v             
  rnd-1_family-       4108 AGGTTAGTGCAATCGATTACTCCAANTAGTCCTAGAAAGAGATGCTGATT 4157

  scaffold400|s     171709 AATATTCACTGCTTTGCCTTTTTACTTTTCAACAGACATCTGACAAGATA 171758
                                                ? i                          
  rnd-1_family-       4158 AATATTCACTGCTTTGCCTTTNTGCTTTTCAACAGACATCTGACAAGATA 4207

  scaffold400|s     171759 AATGAGGAATTACTTATCATTGTGAGTGTAAGAAACAGACATAATATCAT 171808
                                                                             
  rnd-1_family-       4208 AATGAGGAATTACTTATCATTGTGAGTGTAAGAAACAGACATAATATCAT 4257

  scaffold400|s     171809 TCAACACATGGTCTGAAATTATTTGTTTTCTGCTCAATCCGTTAACTTAT 171858
                                                                             
  rnd-1_family-       4258 TCAACACATGGTCTGAAATTATTTGTTTTCTGCTCAATCCGTTAACTTAT 4307

  scaffold400|s     171859 TGTAGGCAGGAGAGGGGAGAAACAAGGAGATGGCATCTGTAAAGGAAAAG 171908
                                          i                         i        
  rnd-1_family-       4308 TGTAGGCAGGAGAGGAGAGAAACAAGGAGATGGCATCTGTAGAGGAAAAG 4357

  scaffold400|s     171909 GTGAGCAACAGACCCTGTCATTGATTAAGCATGACATTCTAGTATGATAA 171958
                                     ?  v                                    
  rnd-1_family-       4358 GTGAGCAACANACACTGTCATTGATTAAGCATGACATTCTAGTATGATAA 4407

  scaffold400|s     171959 CTGCATCCCTTTTGAAATGACTCATTTTTCTATTTTCACTTGAGAACAAG 172008
                                                              i              
  rnd-1_family-       4408 CTGCATCCCTTTTGAAATGACTCATTTTTCTATTTCCACTTGAGAACAAG 4457

  scaffold400|s     172009 AAAAAAACAACCAAGAAGACAAAGACGAAGGATTTGCAAAATGGAGTGAG 172058
                           -     v                                           
  rnd-1_family-       4458 -AAAAACCAACCAAGAAGACAAAGACGAAGGATTTGCAAAATGGAGTGAG 4506

  scaffold400|s     172059 TGATATGACCACTATCATGTAACATATTTTCACATAGGATATTTCATCAT 172108
                                                           i      i          
  rnd-1_family-       4507 TGATATGACCACTATCATGTAACATATTTTCATATAGGACATTTCATCAT 4556

  scaffold400|s     172109 TCTGTT--GTTTGATATCTCGTCAGAAGGCAAAGAAGAATGTGTCAGCAG 172156
                           v     --              v       i                   
  rnd-1_family-       4557 GCTGTTACGTTTGATATCTCGTGAGAAGGCGAAGAAGAATGTGTCAGCAG 4606

  scaffold400|s     172157 TTGAGGTTAGTGCAATCAATGACTCCAACTATAGTCCTAGAAAGAGATGC 172206
                             ?              i                                
  rnd-1_family-       4607 TTNAGGTTAGTGCAATCGATGACTCCAACTATAGTCCTAGAAAGAGATGC 4656

  scaffold400|s     172207 TGATTAATATTCACTGCTTTGCCTTTTTACTTTTCAACAGACATCTGACA 172256
                                                                             
  rnd-1_family-       4657 TGATTAATATTCACTGCTTTGCCTTTTTACTTTTCAACAGACATCTGACA 4706

  scaffold400|s     172257 AGATAAATGAGAAATTACTAATCATTGTGAGTGTAAGAAACAGACATAAT 172306
                                                                        ---  
  rnd-1_family-       4707 AGATAAATGAGAAATTACTAATCATTGTGAGTGTAAGAAACAGAC---AT 4753

  scaffold400|s     172307 AATATCATTCAACACATGGTCTT-AATCATTTTTGTTTTGCTCAATCCGT 172355
                                                 v-        i v  ii           
  rnd-1_family-       4754 AATATCATTCAACACATGGTCTGAAATCATTTCTTTTCCGCTCAATCCGT 4803

  scaffold400|s     172356 TCACTTATTACAGGCAGGTGAGAAGAGAAGCAAGGAGATGACATCTGTAG 172405
                                                 i                 i         
  rnd-1_family-       4804 TCACTTATTACAGGCAGGTGAGGAGAGAAGCAAGGAGATGGCATCTGTAG 4853

  scaffold400|s     172406 AGGAAAAGGTGAGCAACATACACTGCCATTGACTTAGCATAAAATTCTAG 172455
                                                    i      i v               
  rnd-1_family-       4854 AGGAAAAGGTGAGCAACATACACTGTCATTGATTAAGCATAAAATTCTAG 4903

  scaffold400|s     172456 TATGTTAACTCCATCCTCTTTGGAATGACTCCAATATTTAAGGTGGTAAA 172505
                             i             ii                           v i  
  rnd-1_family-       4904 TACGTTAACTCCATCCCTTTTGGAATGACTCCAATATTTAAGGTGTTGAA 4953

  scaffold400|s     172506 CGATAAAGCCGACGTTGGTGGCGGAAAGAAAGAAGAGGTAAGATATGAAT 172555
                            i     i         ?i           i                   
  rnd-1_family-       4954 CAATAAAACCGACGTTGNCGGCGGAAAGAAGGAAGAGGTAAGATATGAAT 5003

  scaffold400|s     172556 TTGAGAGCATCACCAAAAAGACCGTTAGATTCACAAACCACATCCTAATA 172605
                            ?            i                     i    ?       i
  rnd-1_family-       5004 TNGAGAGCATCACCGAAAAGACCGTTAGATTCACAAGCCACNTCCTAATG 5053

  scaffold400|s     172606 TCATCAAAATGTCATTCCTTTGATACAGGTAAGTTTTTTGGTACATGAAG 172655
                                                                             
  rnd-1_family-       5054 TCATCAAAATGTCATTCCTTTGATACAGGTAAGTTTTTTGGTACATGAAG 5103

  scaffold400|s     172656 TGAATGAGTTCTGTCAGAC-TTTTTATCTATCCCTGTTATGCATAAGATA 172704
                                              -                    ?     i   
  rnd-1_family-       5104 TGAATGAGTTCTGTCAGACTTTTTTATCTATCCCTGTTATNCATAAAATA 5153

  scaffold400|s     172705 CAGGTAATTGGGAAGGAATATATGGGGAAGGACTGGAGAACTATCACATT 172754
                                                                             
  rnd-1_family-       5154 CAGGTAATTGGGAAGGAATATATGGGGAAGGACTGGAGAACTATCACATT 5203

  scaffold400|s     172755 TAGACGGGATCATTCTATTCAATTGAAAAGAAACGCTTATTGTGTATTCA 172804
                                                        ii                   
  rnd-1_family-       5204 TAGACGGGATCATTCTATTCAATTGAAAAAGAACGCTTATTGTGTATTCA 5253

  scaffold400|s     172805 TTTGCACGAGAACAAACCTTATCGGAGAATGCCAACATGCAGTTTGTCAC 172854
                                vv             viv                           
  rnd-1_family-       5254 TTTGCCAGAGAACAAACCTTCCAGGAGAATGCCAACATGCAGTTTGTCAC 5303

  scaffold400|s     172855 AAATGCCATGAGGAACATTCAAAAGCCCAGAAGAGATCAAGAGGTGGCGT 172904
                           i                                                 
  rnd-1_family-       5304 GAATGCCATGAGGAACATTCAAAAGCCCAGAAGAGATCAAGAGGTGGCGT 5353

  scaffold400|s     172905 TCCAAGTGAAAGGGAGTTGATGATGTCTTGTCATCATGAGCTACGCAATC 172954
                                                                             
  rnd-1_family-       5354 TCCAAGTGAAAGGGAGTTGATGATGTCTTGTCATCATGAGCTACGCAATC 5403

  scaffold400|s     172955 TGCAGCTATGTGGCGACATTTGGTGGTGTACCAAAGATAATATTGAGCGT 173004
                                     i vi                                    
  rnd-1_family-       5404 TGCAGCTATGCGCTGACATTTGGTGGTGTACCAAAGATAATATTGAGCGT 5453

  scaffold400|s     173005 CAACATTGGTTTGAGCGTGTCAAGGGTTGTGCTTTCTGTGAGAGGATGTT 173054
                                                                             
  rnd-1_family-       5454 CAACATTGGTTTGAGCGTGTCAAGGGTTGTGCTTTCTGTGAGAGGATGTT 5503

  scaffold400|s     173055 CATTGTAGGGGATATGTGAGAGTGATGAGAGAAAGGAGTATGTTTTGCTT 173104
                                                        i                    
  rnd-1_family-       5504 CATTGTAGGGGATATGTGAGAGTGATGAGGGAAAGGAGTATGTTTTGCTT 5553

  scaffold400|s     173105 TAATGAGTGGATGAGTGTGTTTTTGAGTGTGTTTTGGGGCAAAAATCTAG 173154
                                 ?                     v                     
  rnd-1_family-       5554 TAATGANTGGATGAGTGTGTTTTTGAGTTTGTTTTGGGGCAAAAATCTAG 5603

  scaffold400|s     173155 TCCAATAAAAAGTAACTTCTCTAAAAGAATGATTTTTGTTGGAACAGAGG 173204
                                      ?   i                                  
  rnd-1_family-       5604 TCCAATAAAAANTAATTTCTCTAAAAGAATGATTTTTGTTGGAACAGAGG 5653

  scaffold400|s     173205 AGGTACATTATTCAAAATGCGATTTCCAATCAAAAGTCGATTTTGTATGA 173254
                                                     iv                      
  rnd-1_family-       5654 AGGTACATTATTCAAAATGCGATTTCTCATCAAAAGTCGATTTTGTATGA 5703

  scaffold400|s     173255 ACAGAGGAAAATGGATTCTCAACAGCGCTACTCCTACCAGAACGC 173299
                                      ?                                 
  rnd-1_family-       5704 ACAGAGGAAAANGGATTCTCAACAGCGCTACTCCTACCAGAACGC 5748

Matrix = 20p43g.matrix
Kimura (with divCpGMod) = 3.06
Transitions / transversions = 1.52 (117/77)
Gap_init rate = 0.01 (78 / 5491), avg. gap size = 1.42 (111 / 78)


658 22.20 7.26 10.66 scaffold400|size204122 173246 173603 (16281) C rnd-1_family-177#LTR/Gypsy (4396) 347 1 m_b2509s001i119 125384

  scaffold400|s     173246 TTTGTATG-AACAGAGGAA--AATGGATTCTCAACAGCG-CTACTCCTAC 173291
                                -  -          -- v iv   i  ----   -          
C rnd-1_family-        347 TTTGT-TGTAACAGAGGAAGTATTACATTTTC----GCGTCTACTCCTAC 303

  scaffold400|s     173292 C---------AGAACGCGCGCATGCTGTTGCGCAATTGATGTTAGTAAAT 173332
                            ---------   v      v ------- ii    - v         ? 
C rnd-1_family-        302 CNCCCGGAGGAGATCGCGCGGA-------GTACAAT-GTTGTTAGTAANT 261

  scaffold400|s     173333 CTGTTAGTAAGGATTTCGGAGTCAATC--ATCTCGATCTCAATCAACTCT 173380
                           vi ?         vv  v    ivi  -- v v   vv -    i v   
C rnd-1_family-        260 ACGNTAGTAAGGAAATCTGAGTTCGTCGGAGCGCGAAAT-AATCGAATCT 212

  scaffold400|s     173381 GTTAGCTAAAATGTTAGCAAAAACGGATGTTGTTAGTTAGACTGTTAGCA 173430
                                i                     i-i       v  vv      i 
C rnd-1_family-        211 GTTAGTTAAAATGTTAGCAAAAACGGAC-CTGTTAGTAAGTATGTTAGTA 163

  scaffold400|s     173431 AGCGGGTCAAAAGCCTAGATAG-----GATGGAGGTCTCAAACTCACTAA 173475
                            iiv  --    ii --   ii----- v i ii i ?    - vv    
C rnd-1_family-        162 AATCGG--AAAAATC--GATGAATTTTGTTAGGAGCCNCAAA-TATCTAA 118

  scaffold400|s     173476 CAATTTAACTAACAGTTTTGATTTTTCACAAACTAGTGAGAAAAATGC-- 173523
                             iv          iv?ii     ------------i     iiv v --
C rnd-1_family-        117 CAGATTAACTAACAAGNCCGATTT------------CGAGAAGGTTTCTG 80

  scaffold400|s     173524 CCCAGTACAACTCCTACATACGATTTGTTAGCAAGAAATAATTTG----T 173569
                                  iv vv       i - iv      i   ---ivv    ---- 
C rnd-1_family-         79 CCCAGTATTAAACCTACATGC-ACGTGTTAGTAAG---CCCTTTGCTTTT 34

  scaffold400|s     173570 CACTAACAGTCTTGCTAACACCTTGTTTGCAGTG 173603
                           i        -   i      vi i          
C rnd-1_family-         33 TACTAACAG-CTTACTAACAATTCGTTTGCAGTG 1

Matrix = 20p43g.matrix
Kimura (with divCpGMod) = 23.96
Transitions / transversions = 1.15 (38/33)
Gap_init rate = 0.13 (45 / 357), avg. gap size = 1.40 (63 / 45)


1760 8.62 0.72 4.46 scaffold400|size204122 173322 173600 (16284) rnd-1_family-48#Unknown 523 791 (0) m_b2509s001i120 125385

  scaffold400|s     173322 TGTTAGTAAATCTGTTAGTAAGGATTTCGGAGTCAATCAT-CTCGATCTC 173370
                                    ? v            vv i          iv-   vi   i
  rnd-1_family-        523 TGTTAGTAANTATGTTAGTAAGGAAATTGGAGTCAATCGGACTCCGTCTT 572

  scaffold400|s     173371 AATCAACTCTGTTAGCTAAAATGTTAGCAAAAACGGATGTTGTTAGTTAG 173420
                           ?     i        i     i                         ?  
  rnd-1_family-        573 NATCAATTCTGTTAGTTAAAACGTTAGCAAAAACGGATGTTGTTAGTNAG 622

  scaffold400|s     173421 ACTGTTAGCAAGCGGGTCAAAAGCCTAGATAGGATGGAGGTCTCAA-ACT 173469
                                ?      --- i     i------- v   v    v --  -   
  rnd-1_family-        623 ACTGTNAGCAAG---GCCAAAAA-------ATGATCGAGGGC--AATACT 660

  scaffold400|s     173470 CACTAACAATTTAACTAACAGTTTTGATTTTTCACAAACTAGTGAGAAAA 173519
                           v                    ?             i      i       
  rnd-1_family-        661 AACTAACAATTTAACTAACAGNTTTGATTTTTCACGAACTAGCGAGAAAA 710

  scaffold400|s     173520 ATGCCCCAGTACAACTCCTACATACGATTTGTTAGCAAGAAATAATTTGT 173569
                           ?  v                                    i         
  rnd-1_family-        711 NTGGCCCAGTACAACTCCTACATACGATTTGTTAGCAAGAGATAATTTGT 760

  scaffold400|s     173570 CACTAACAGTCTTGCTAACACCTTGTTTGCA 173600
                                                  i       
  rnd-1_family-        761 CACTAACAGTCTTGCTAACACCTCGTTTGCA 791

Matrix = 20p43g.matrix
Kimura (with divCpGMod) = 7.07
Transitions / transversions = 1.30 (13/10)
Gap_init rate = 0.05 (14 / 278), avg. gap size = 1.00 (14 / 14)


28 14.38 0.00 0.00 scaffold400|size204122 173605 173650 (16234) (G)n#Simple_repeat 1 46 (0) m_b2509s252i0 125386

  scaffold400|s     173605 GGGGGGGGGGGGGGGGGACCGGGAAGGGGGGGGGGGGTGGGGGGGG 173650
                                            ivv   ii            v        
  (G)n#Simple_r          1 GGGGGGGGGGGGGGGGGGGGGGGGGGGGGGGGGGGGGGGGGGGGGG 46

Matrix = Unknown
Transitions / transversions = 1.00 (3/3)
Gap_init rate = 0.00 (0 / 45), avg. gap size = 0.0 (0 / 0)


7593 5.89 3.08 0.50 scaffold400|size204122 173658 174630 (15254) scaffold170|size558746_(dbseq-nr_246)_[277812,288266]#LTR/Gypsy 3547 4544 (5911) m_b2509s001i121 125387

  scaffold400|s     173658 TTTTCACCCTATTTTAC-CAAAACATGTTAATTTTTTTCAATTAAAGAGT 173706
                                        v   -   v       ---              i   
  scaffold170|s       3547 TTTTCACCCTATTATACTCAACACATGTT---TTTTTTCAATTAAAAAGT 3593

  scaffold400|s     173707 TACAGGCCCAGTTCTGAAATCCCCAAAACTCAGTTCACAGACTGAGTTTG 173756
                                         v        v         ii               
  scaffold170|s       3594 TACAGGCCCAGTTCAGAAATCCCGAAAACTCAGCCCACAGACTGAGTTTG 3643

  scaffold400|s     173757 GGATTTCGCTTTGCATCGCCGTGTTGCCAACGATATTTGGCAGTGGCGGG 173806
                                          i                           i    i 
  scaffold170|s       3644 GGATTTCGCTTTGCACCGCCGTGTTGCCAACGATATTTGGCAGCGGCGAG 3693

  scaffold400|s     173807 TATATTAATAGAGCTGAGTTGCATGGAATA--ATTTTTTTT-CACTTGTC 173853
                                        v                --   v     -        
  scaffold170|s       3694 TATATTAATAGAGGTGAGTTGCATGGAATACAATTATTTTTACACTTGTC 3743

  scaffold400|s     173854 TTGACTACATCTAATTTTCAATTATTTTATTTCAGGCCAGGCACGGGAAC 173903
                                                                      i      
  scaffold170|s       3744 TTGACTACATCTAATTTTCAATTATTTTATTTCAGGCCAGGCATGGGAAC 3793

  scaffold400|s     173904 AGCCGAAACTCAGTCCACAGACTGAGTT---------------CAACAC- 173937
                                                       ---------------  v i -
  scaffold170|s       3794 AGCCGAAACTCAGTCCACAGACTGAGTTTGGCATTCCGCCTTGCACCGCT 3843

  scaffold400|s     173938 ----------CAACGTTTGGCAGAGGCATGTAAATTTTGATGGTGAGTTA 173977
                           ----------       ii                 i v           
  scaffold170|s       3844 GTGTTGCCAACAACGTTCAGCAGAGGCATGTAAATTCTTATGGTGAGTTA 3893

  scaffold400|s     173978 TTGAAGTCAAACTATTTTACAATTGTTTTCATTTCAGCTTACTTTCAATT 174027
                                         iv    i      v ii          v        
  scaffold170|s       3894 TTGAAGTCAAACTACATTACGATTGTTATTGTTTCAGCTTAATTTCAATT 3943

  scaffold400|s     174028 AAATAAATAATTTTCTTCTACCTTGGTGATAATATTGTCCACAGTATCGT 174077
                            v    v      i                                 i  
  scaffold170|s       3944 ATATAATTAATTTCCTTCTACCTTGGTGATAATATTGTCCACAGTATTGT 3993

  scaffold400|s     174078 TTTTCATCTTGGGACAGCTTGGGGCTGAAATCTTGGCACCTGTGTCCTTT 174127
                                      iii                 i                  
  scaffold170|s       3994 TTTTCATCTTGAAGCAGCTTGGGGCTGAAATTTTGGCACCTGTGTCCTTT 4043

  scaffold400|s     174128 TGGTGGGCGATGTGTTGGGCGGGCCCCTAAAAAATGCTAATGTAGTATGT 174177
                                                           v   i             
  scaffold170|s       4044 TGGTGGGCGATGTGTTGGGCGGGCCCCTAAAATATGTTAATGTAGTATGT 4093

  scaffold400|s     174178 TTTATTATATTAGTGGAGATAAATTACACATACTCTATTATTGTAGTCCA 174227
                             v                                               
  scaffold170|s       4094 TTAATTATATTAGTGGAGATAAATTACACATACTCTATTATTGTAGTCCA 4143

  scaffold400|s     174228 AAAGTAGGTAGCCCTCCCGGTAACCCTCCTGTAACGTTCCGGTAGCCCTC 174277
                            v               i                                
  scaffold170|s       4144 ACAGTAGGTAGCCCTCCTGGTAACCCTCCTGTAACGTTCCGGTAGCCCTC 4193

  scaffold400|s     174278 CCGTAGGCTCCGGTAACCCTCCAGTACTCTTTGGTAGCCTTCCCGTAACC 174327
                            v   v                i       iii                 
  scaffold170|s       4194 CGGTATGCTCCGGTAACCCTCCGGTACTCTCCAGTAGCCTTCCCGTAACC 4243

  scaffold400|s     174328 TTCCGGTTACCCTCGCGTACACTTCTGGTTACCCTCCCGTACACTTCCGG 174377
                                         v          i            i           
  scaffold170|s       4244 TTCCGGTTACCCTCCCGTACACTTCCGGTTACCCTCCCATACACTTCCGG 4293

  scaffold400|s     174378 TATGCCCCCGGTAAACATTTTTTTAGCTACTAAGTATTGCAGTTATAGCC 174427
                                 v                 i           v             
  scaffold170|s       4294 TATGCCACCGGTAAACATTTTTTTGGCTACTAAGTAATGCAGTTATAGCC 4343

  scaffold400|s     174428 ACTAATTAGATTGATATCGATTCTAAGACTTACTGAGAAGTCTGTTTTCC 174477
                                            i                                
  scaffold170|s       4344 ACTAATTAGATTGATATTGATTCTAAGACTTACTGAGAAGTCTGTTTTCC 4393

  scaffold400|s     174478 TGTAAAAAAAAGTACCAATTCCTATCGTACGTAGAAATAAATCCGAAAGC 174527
                              --                                      i      
  scaffold170|s       4394 TGT--AAAAAAGTACCAATTCCTATCGTACGTAGAAATAAATCTGAAAGC 4441

  scaffold400|s     174528 TCCTTTTGGTCTCAAATTTCCGGTAACCTCCGGGTAGACTCCGGTAACCC 174577
                               i                          v                  
  scaffold170|s       4442 TCCTCTTGGTCTCAAATTTCCGGTAACCTCCCGGTAGACTCCGGTAACCC 4491

  scaffold400|s     174578 TCCCGTACACTAGTTTACCGGAGGGTTACAGAAGTGTACCGGGAGGTTAC 174627
                                                                   v         
  scaffold170|s       4492 TCCCGTACACTAGTTTACCGGAGGGTTACAGAAGTGTACCCGGAGGTTAC 4541

  scaffold400|s     174628 TGG 174630
                           i  
  scaffold170|s       4542 CGG 4544

Matrix = 20p43g.matrix
Kimura (with divCpGMod) = 5.54
Transitions / transversions = 1.48 (34/23)
Gap_init rate = 0.01 (11 / 972), avg. gap size = 3.18 (35 / 11)

345 14.97 0.00 31.46 scaffold400|size204122 174556 174672 (15212) scaffold170|size558746_(dbseq-nr_246)_[277812,288266]#LTR/Gypsy 4555 4643 (5812) m_b2509s001i122 125387

  scaffold400|s     174556 TCCGGGTAGACTCCGGTAACCCTCCCGTACACTAGTTTACCGGAGGGTTA 174605
                                 -- i           ii  i       -------  --------
  scaffold170|s       4555 TCCGGG--GGCTCCGGTAACCTCCCTGTACACT-------CG-------- 4587

  scaffold400|s     174606 CAGAAGTGTACCGGGAGGTTACTGGTGTTTTTCATTCGCAGTGGGAGGAG 174655
                           ----       v          i         ii  i     ------- 
  scaffold170|s       4588 ----AGTGTACGGGGAGGTTACCGGTGTTTTTTGTTTGCAGT-------G 4626

  scaffold400|s     174656 AAGATGGAGAAGATGGA 174672
                                    vvi     
  scaffold170|s       4627 AAGATGGAGTCAATGGA 4643

Matrix = 20p43g.matrix
Kimura (with divCpGMod) = 13.90
Transitions / transversions = 3.00 (9/3)
Gap_init rate = 0.24 (28 / 116), avg. gap size = 1.00 (28 / 28)

361 19.43 0.00 10.26 scaffold400|size204122 174563 174648 (15236) C scaffold170|size558746_(dbseq-nr_246)_[277812,288266]#LTR/Gypsy (8693) 1762 1685 m_b2509s001i123 125387

  scaffold400|s     174563 AGACTCCGGTAACCCTCCCGTACACTAGTTTACCGGAGGGTTACAGAAGT 174612
                            i i          ii          --i v  ------i  viiv    
C scaffold170|s       1762 AAATTCCGGTAACCTCCCCGTACACT--CTGAC------ATTTTGCAAGT 1721

  scaffold400|s     174613 GTACCGGGAGGTTACTGGTGTTTTTCATTCGCAGTG 174648
                               v          i          i  i      
C scaffold170|s       1720 GTACGGGGAGGTTACCGGTGTTTTTCGTTTGCAGTG 1685

Matrix = 20p43g.matrix
Kimura (with divCpGMod) = 19.63
Transitions / transversions = 2.75 (11/4)
Gap_init rate = 0.09 (8 / 85), avg. gap size = 1.00 (8 / 8)


3543 4.86 0.00 0.46 scaffold400|size204122 175141 175574 (14310) C rnd-1_family-74#Unknown (105) 1850 1419 m_b2509s001i124 125388

  scaffold400|s     175141 TTGCGAAACGCAACAACCAACCTACCTTTTTGCCACATCGCAGGGCGCCG 175190
                                                                            v
C rnd-1_family-       1850 TTGCGAAACGCAACAACCAACCTACCTTTTTGCCACATCGCAGGGCGCCT 1801

  scaffold400|s     175191 TGTTGCCAAGAGTTGGTTCGAGAAGACGCGCCAACTTGCAGCTCAAAAGT 175240
                                       i   v                                 
C rnd-1_family-       1800 TGTTGCCAAGAGCTGGGTCGAGAAGACGCGCCAACTTGCAGCTCAAAAGT 1751

  scaffold400|s     175241 CCACCAAAATGCTAAGATACGTGGGGGAGATTGTGGTGACATTCGGAAAT 175290
                                        i       v              v   iv        
C rnd-1_family-       1750 CCACCAAAATGCTGAGATACGAGGGGGAGATTGTGGGGACGATCGGAAAT 1701

  scaffold400|s     175291 CCCATCTTGCTGTAGTGAAGTCAATTTTTATGTGTGACAAAAATAATGGG 175340
                                                             iv  i           
C rnd-1_family-       1700 CCCATCTTGCTGTAGTGAAGTCAATTTTTATGTGCCACGAAAATAATGGG 1651

  scaffold400|s     175341 CGCGGCAACTGCGTGCATCGTGCAACACAGTTAACACAAAGTGATACCTT 175390
                                       i                   v      i i        
C rnd-1_family-       1650 CGCGGCAACTGCATGCATCGTGCAACACAGTTCACACAAGGCGATACCTT 1601

  scaffold400|s     175391 CTATGTGTCGAAATCGACCTGACAACTTTCGAATAAATGTTAATGATATA 175440
                                             v i    v     v                  
C rnd-1_family-       1600 CTATGTGTCGAAATCGACATAACAAATTTCGCATAAATGTTAATGATATA 1551

  scaffold400|s     175441 AAGGTCATACATAAAAAATGAAATACTAGAGACAACAAAATTTTATCTAA 175490
                                                                             
C rnd-1_family-       1550 AAGGTCATACATAAAAAATGAAATACTAGAGACAACAAAATTTTATCTAA 1501

  scaffold400|s     175491 GACAAAAAATAATTATCATGACATATAACAGCATGAAAAATGAATATATA 175540
                                                 --           i              
C rnd-1_family-       1500 GACAAAAAATAATTATCATGAC--ATAACAGCATGGAAAATGAATATATA 1453

  scaffold400|s     175541 TTATCAAGACACCATTCAAACATGAAGAGGCAAA 175574
                                                     v       
C rnd-1_family-       1452 TTATCAAGACACCATTCAAACATGAACAGGCAAA 1419

Matrix = 20p43g.matrix
Kimura (with divCpGMod) = 4.36
Transitions / transversions = 0.91 (10/11)
Gap_init rate = 0.00 (2 / 433), avg. gap size = 1.00 (2 / 2)


676 9.00 2.00 0.00 scaffold400|size204122 175582 175681 (14203) rnd-5_family-1842#Unknown 1 102 (0) m_b2509s001i125 125389

  scaffold400|s     175582 TGTGCAAGCTTTCATTTTGCCTTTGAATTGATATCATTTC--ATGGTGGA 175629
                                ?                vv        v       --        
  rnd-5_family-          1 TGTGCNAGCTTTCATTTTGCCTGAGAATTGATCTCATTTCGCATGGTGGA 50

  scaffold400|s     175630 TTTGGCATCATAAACTCTTACATGAAGGCTACACTTCAAGTTTGGTTGAA 175679
                                i          i           i v iv                
  rnd-5_family-         51 TTTGGTATCATAAACTTTTACATGAAGGTTTCGATTCAAGTTTGGTTGAA 100

  scaffold400|s     175680 GT 175681
                             
  rnd-5_family-        101 GT 102

Matrix = 20p43g.matrix
Kimura (with divCpGMod) = 8.67
Transitions / transversions = 0.80 (4/5)
Gap_init rate = 0.01 (1 / 99), avg. gap size = 2.00 (2 / 1)


5740 2.84 0.15 0.30 scaffold400|size204122 175684 176354 (13530) C rnd-1_family-74#Unknown (569) 1386 717 m_b2509s001i126 125388

  scaffold400|s     175684 TGTGCCATAAAGTATGTTGATGAACTTATACTGTACTTGGTATGTGAAAG 175733
                                                v                            
C rnd-1_family-       1386 TGTGCCATAAAGTATGTTGATTAACTTATACTGTACTTGGTATGTGAAAG 1337

  scaffold400|s     175734 GGTGACTGTGAGGTTTGGTGATATCATAATCTGAGTGGTATGTGGACAAA 175783
                                                                         v   
C rnd-1_family-       1336 GGTGACTGTGAGGTTTGGTGATATCATAATCTGAGTGGTATGTGGAGAAA 1287

  scaffold400|s     175784 AAGAGCATAAATGTGTAGTCATAAAAGTACGATATTATTTTTGGTGTCAT 175833
                                   vv          v        v                    
C rnd-1_family-       1286 AAGAGCATCTATGTGTAGTCCTAAAAGTAAGATATTATTTTTGGTGTCAT 1237

  scaffold400|s     175834 CCAGGAGCTCGA-GTTCACATATATCTTTGGCATCTGTATAGTTGCATCC 175882
                                       - i                                   
C rnd-1_family-       1236 CCAGGAGCTCGATGCTCACATATATCTTTGGCATCTGTATAGTTGCATCC 1187

  scaffold400|s     175883 ATTATTGAATCAAAATTTTCACAACGCTTCTTGCAAGAAAAACAACAGAT 175932
                                i                  i        vi      i        
C rnd-1_family-       1186 ATTATCGAATCAAAATTTTCACAATGCTTCTTGAGAGAAAAGCAACAGAT 1137

  scaffold400|s     175933 AATCATCCCATTTGATCATTGCATCTATTATGTCAGTTCATGAGATATTA 175982
                                                i                            
C rnd-1_family-       1136 AATCATCCCATTTGATCATTGTATCTATTATGTCAGTTCATGAGATATTA 1087

  scaffold400|s     175983 TGGCAGAAGTAATGTTCACATCAATCAAACAGAATTTGGATGGATGTGCT 176032
                                                                             
C rnd-1_family-       1086 TGGCAGAAGTAATGTTCACATCAATCAAACAGAATTTGGATGGATGTGCT 1037

  scaffold400|s     176033 CGCAAGTGAGATAACAGGAGGACTTAGGAAAAGTAGACAGGAGAGAGATT 176082
                                                                             
C rnd-1_family-       1036 CGCAAGTGAGATAACAGGAGGACTTAGGAAAAGTAGACAGGAGAGAGATT 987

  scaffold400|s     176083 TTGAGTAATGACGGATGTCAAAGGGCAATAAAGAGGTAATCAATTGTCAT 176132
                                                                             
C rnd-1_family-        986 TTGAGTAATGACGGATGTCAAAGGGCAATAAAGAGGTAATCAATTGTCAT 937

  scaffold400|s     176133 AAAGTATGCCCATTAACTTATATTGTACTTGGTATGCAAACTTGTGACTG 176182
                                                           i   ii            
C rnd-1_family-        936 AAAGTATGCCCATTAACTTATATTGTACTTGGCATGTGAACTTGTGACTG 887

  scaffold400|s     176183 TGAAGCTCAGTGGTATCATATAATCTGTGAGTGGTAACTGGAGAAAAGTG 176232
                              ?             --        i                      
C rnd-1_family-        886 TGANGCTCAGTGGTATC--ATAATCTGCGAGTGGTAACTGGAGAAAAGTG 839

  scaffold400|s     176233 AGCATCTCAAAAGAGTAATATCATATTTTTGTCATCCAAAAGCTTCATGC 176282
                                                                 i           
C rnd-1_family-        838 AGCATCTCAAAAGAGTAATATCATATTTTTGTCATCCAGAAGCTTCATGC 789

  scaffold400|s     176283 TCACTTATATCTTTGGCATCTGTGTAAGTTGCAACCAATATTGCATCAAG 176332
                             i                                   ?           
C rnd-1_family-        788 TCGCTTATATCTTTGGCATCTGTGTAAGTTGCAACCAANATTGCATCAAG 739

  scaffold400|s     176333 TTGTGACAATGCTTCTTCAGAG 176354
                                                 
C rnd-1_family-        738 TTGTGACAATGCTTCTTCAGAG 717

Matrix = 20p43g.matrix
Kimura (with divCpGMod) = 2.49
Transitions / transversions = 1.71 (12/7)
Gap_init rate = 0.00 (3 / 670), avg. gap size = 1.00 (3 / 3)


1399 14.64 0.80 1.61 scaffold400|size204122 176355 176604 (13280) genome_1_8676#DNA 1 248 (19) m_b2509s001i127 125390

  scaffold400|s     176355 CTAGGTTGCAAATTACCAAGGATTTCCTCAGTAATTTAGGATTGCTTCTT 176404
                                            v  v v    i               i  vvv 
  genome_1_8676          1 CTAGGTTGCAAATTACCCAGTAATTCCCCAGTAATTTAGGATTACTGGGT 50

  scaffold400|s     176405 TTAATATTGCCTTTTTTGGAAGGAAGGTGGTATTTGTCACAGTGAAATTA 176454
                           --                  i      i   vi     i           
  genome_1_8676         51 --AATATTGCCTTTTTTGGAGGGAAGGCGGTTCTTGTCGCAGTGAAATTA 98

  scaffold400|s     176455 CTGTCAAACTAACCTCAAATTAGGGCTGAGATATTATGGAAGTAGATGAG 176504
                                v      vv    v      i  i --i   v  v i vi     
  genome_1_8676         99 CTGTCTAACTAAAATCAATTTAGGGTTGGG--GTTAGGGTAATCAATGAG 146

  scaffold400|s     176505 ACTCCTCCTGC-AAATTACTGGGGATTAAACAGTAGTTCTTGTGGAATCG 176553
                                      -             v  v      i      v     ii
  genome_1_8676        147 ACTCCTCCTGCAAAATTACTGGGGAATATACAGTAATTCTTGGGGAATTA 196

  scaffold400|s     176554 TCATGATTACTGTTACAGTAATATTTTGAGGG-TTTAGTGACAGTAAAAA 176602
                           i            v              i   -   i          v  
  genome_1_8676        197 CCATGATTACTGTGACAGTAATATTTTGGGGGTTTTGGTGACAGTAACAA 246

  scaffold400|s     176603 AA 176604
                             
  genome_1_8676        247 AA 248

Matrix = 20p43g.matrix
Kimura (with divCpGMod) = 15.40
Transitions / transversions = 0.89 (17/19)
Gap_init rate = 0.02 (6 / 249), avg. gap size = 1.00 (6 / 6)


5463 2.04 1.09 0.31 scaffold400|size204122 176601 177240 (12644) rnd-1_family-605#Unknown 424 1068 (0) m_b2509s001i128 125391

  scaffold400|s     176601 AAAAGGAAGGGCA-TAGTGCATCTG-TTGTGTTT--TGTGTCATCGGTAT 176646
                            i i         -           -        --             i
  rnd-1_family-        424 AGAGGGAAGGGCAATAGTGCATCTGCTTGTGTTTATTGTGTCATCGGTAC 473

  scaffold400|s     176647 ATGAGAATGTAT--TAGAAAAAACTGATCAGACCAAATGATGTAAATAAT 176694
                                       --                          i         
  rnd-1_family-        474 ATGAGAATGTATGGTAGAAAAAACTGATCAGACCAAATGACGTAAATAAT 523

  scaffold400|s     176695 TGAATATTTTCAAAAGTAAGCCAAATGCATGCCCTCTTTAGGCCAACATG 176744
                                                                             
  rnd-1_family-        524 TGAATATTTTCAAAAGTAAGCCAAATGCATGCCCTCTTTAGGCCAACATG 573

  scaffold400|s     176745 TCTTACTTTGTAGAAAAACTCTTTTCCATGAAGTAAGCTTGTCTACATGG 176794
                                                                             
  rnd-1_family-        574 TCTTACTTTGTAGAAAAACTCTTTTCCATGAAGTAAGCTTGTCTACATGG 623

  scaffold400|s     176795 TATTAAGAGTTGCTTTTGAAAAGTAAGCCACTTTTGGAAGCTCACTTTTG 176844
                                                                             
  rnd-1_family-        624 TATTAAGAGTTGCTTTTGAAAAGTAAGCCACTTTTGGAAGCTCACTTTTG 673

  scaffold400|s     176845 TTGAATCAGCTTACTCAATAAGTAAGTCATTTTTCAAAGGGAGACCTGAA 176894
                                            ii                    i      v   
  rnd-1_family-        674 TTGAATCAGCTTACTCAGCAAGTAAGTCATTTTTCAAAGAGAGACCAGAA 723

  scaffold400|s     176895 AATGGTCATGGCCAACATGGCTTACTTTCAGAAAACAGTGCACTTTTAGA 176944
                                i                                            
  rnd-1_family-        724 AATGGCCATGGCCAACATGGCTTACTTTCAGAAAACAGTGCACTTTTAGA 773

  scaffold400|s     176945 AGAGCCAAAAATAAAAATGATTTCTTGAACAACAGTATTTGGAATGAAGA 176994
                                                                             
  rnd-1_family-        774 AGAGCCAAAAATAAAAATGATTTCTTGAACAACAGTATTTGGAATGAAGA 823

  scaffold400|s     176995 GAATGTCAAGCATGAGAAAGCTCTTTCATAAGCTACTACAATACATATCA 177044
                                                       v                     
  rnd-1_family-        824 GAATGTCAAGCATGAGAAAGCTCTTTCAAAAGCTACTACAATACATATCA 873

  scaffold400|s     177045 AAAATGAAACAGCAGAAACTACTTTGCAATTTTGCTCTCCTTGCATTTTG 177094
                                                                           vi
  rnd-1_family-        874 AAAATGAAACAGCAGAAACTACTTTGCAATTTTGCTCTCCTTGCATTTAA 923

  scaffold400|s     177095 ATGCATGCCCTCTTAAGGCCAACATGTCTTATACTTTGTAGAAAAACTCT 177144
                                         v              --                   
  rnd-1_family-        924 ATGCATGCCCTCTTTAGGCCAACATGTCT--TACTTTGTAGAAAAACTCT 971

  scaffold400|s     177145 TTTCCATGAAGTAAGCTTGTCTACATGGTATTAAGAGTTGCTTTTGAAAA 177194
                                                                             
  rnd-1_family-        972 TTTCCATGAAGTAAGCTTGTCTACATGGTATTAAGAGTTGCTTTTGAAAA 1021

  scaffold400|s     177195 GTAAGCCACTTTTGGAAGCTCAC-TTTTGTTGAATCAGCTTACTCAG 177240
                                                  -                       
  rnd-1_family-       1022 GTAAGCCACTTTTGGAAGCTCACTTTTTGTTGAATCAGCTTACTCAG 1068

Matrix = 20p43g.matrix
Kimura (with divCpGMod) = 1.92
Transitions / transversions = 2.25 (9/4)
Gap_init rate = 0.01 (7 / 639), avg. gap size = 1.29 (9 / 7)

3223 0.83 0.00 1.10 scaffold400|size204122 177095 177462 (12422) rnd-1_family-605#Unknown 548 911 (157) m_b2509s001i129 125391

  scaffold400|s     177095 ATGCATGCCCTCTTAAGGCCAACATGTCTTATACTTTGTAGAAAAACTCT 177144
                                         v                --                 
  rnd-1_family-        548 ATGCATGCCCTCTTTAGGCCAACATGTCTTA--CTTTGTAGAAAAACTCT 595

  scaffold400|s     177145 TTTCCATGAAGTAAGCTTGTCTACATGGTATTAAGAGTTGCTTTTGAAAA 177194
                                                                             
  rnd-1_family-        596 TTTCCATGAAGTAAGCTTGTCTACATGGTATTAAGAGTTGCTTTTGAAAA 645

  scaffold400|s     177195 GTAAGCCACTTTTGGAAGCTCACTTTTGTTGAATCAGCTTACTCAGCAAG 177244
                                                                             
  rnd-1_family-        646 GTAAGCCACTTTTGGAAGCTCACTTTTGTTGAATCAGCTTACTCAGCAAG 695

  scaffold400|s     177245 TAAGTCATTTTTCAAAGAGAGACCAGAAAATGGCCATGGCCAACATGGCT 177294
                                                                             
  rnd-1_family-        696 TAAGTCATTTTTCAAAGAGAGACCAGAAAATGGCCATGGCCAACATGGCT 745

  scaffold400|s     177295 TATACTTTCAGAACACAGTGCACTTTTAGAAGAGCCAAAAATAAAAATGA 177344
                           --           v                                    
  rnd-1_family-        746 --TACTTTCAGAAAACAGTGCACTTTTAGAAGAGCCAAAAATAAAAATGA 793

  scaffold400|s     177345 TTTCTTGAACAACAGTATTTGGAATGAAGAGAATGTCAAGCATGAAAAAG 177394
                                                                        i    
  rnd-1_family-        794 TTTCTTGAACAACAGTATTTGGAATGAAGAGAATGTCAAGCATGAGAAAG 843

  scaffold400|s     177395 CTCTTTCAAAAGCTACTACAATACATATCAAAAATGAAACAGCAGAAACT 177444
                                                                             
  rnd-1_family-        844 CTCTTTCAAAAGCTACTACAATACATATCAAAAATGAAACAGCAGAAACT 893

  scaffold400|s     177445 ACTTTGCAATTTTGCTCT 177462
                                             
  rnd-1_family-        894 ACTTTGCAATTTTGCTCT 911

Matrix = 20p43g.matrix
Kimura (with divCpGMod) = 0.83
Transitions / transversions = 0.50 (1/2)
Gap_init rate = 0.01 (4 / 367), avg. gap size = 1.00 (4 / 4)


6238 3.31 0.00 0.00 scaffold400|size204122 177457 178182 (11702) rnd-1_family-307#Unknown 1 726 (0) m_b2509s001i130 125392

  scaffold400|s     177457 TGCTCTGCAATTTTGCTCTCCTTGCATTTCAGTCTTCCATCACTTTCATC 177506
                            i  i                                             
  rnd-1_family-          1 TACTTTGCAATTTTGCTCTCCTTGCATTTCAGTCTTCCATCACTTTCATC 50

  scaffold400|s     177507 TCCAAGCAAAAATCATGTAATAGCTGCTGTATCAGTTATCAGTGGCTGAC 177556
                                                                        i    
  rnd-1_family-         51 TCCAAGCAAAAATCATGTAATAGCTGCTGTATCAGTTATCAGTGGTTGAC 100

  scaffold400|s     177557 CAGCTTACACAAGTAAGTTGCATTCTGACCCTCAGATGAGGTAGTACATT 177606
                                                                             
  rnd-1_family-        101 CAGCTTACACAAGTAAGTTGCATTCTGACCCTCAGATGAGGTAGTACATT 150

  scaffold400|s     177607 AACATGAACCAGAAATTGATTCAGATTGCTCATTTGCAGCCAGTAATCAT 177656
                                                                    i        
  rnd-1_family-        151 AACATGAACCAGAAATTGATTCAGATTGCTCATTTGCAGCCGGTAATCAT 200

  scaffold400|s     177657 CCTGTAGGCTAGGACCAAATCATGTAGAAATAGAGTTTGACAAGATGACA 177706
                                              i         ii                   
  rnd-1_family-        201 CCTGTAGGCTAGGACCAAACCATGTAGAAGCAGAGTTTGACAAGATGACA 250

  scaffold400|s     177707 AGATTGTTGTCTCATTTGTGAGTCCATCACTCTTGTTTGTACCCAGTGTA 177756
                                i        v      v                            
  rnd-1_family-        251 AGATTATTGTCTCAATTGTGATTCCATCACTCTTGTTTGTACCCAGTGTA 300

  scaffold400|s     177757 GGGTGCTCTCTGTGTAAGGCAGTTCTCTGCTTTTGTTTCTAGTAACTTAT 177806
                                     i      v                                
  rnd-1_family-        301 GGGTGCTCTCCGTGTAATGCAGTTCTCTGCTTTTGTTTCTAGTAACTTAT 350

  scaffold400|s     177807 TATAAGAGTTTAGTTTGATGTGCATATGGATTGACATTCCAATTCATAAT 177856
                           ?   v     ?                                       
  rnd-1_family-        351 NATACGAGTTNAGTTTGATGTGCATATGGATTGACATTCCAATTCATAAT 400

  scaffold400|s     177857 ATAATAGCTGACTAATAATACGGTGATAGATTAATTATTTCTGTTGTGTA 177906
                                               vv                            
  rnd-1_family-        401 ATAATAGCTGACTAATAATAATGTGATAGATTAATTATTTCTGTTGTGTA 450

  scaffold400|s     177907 ATGTATGTTCTTTTTCATTAGTTATTCAGATTATTATAACTTAGAAACCC 177956
                                                                             
  rnd-1_family-        451 ATGTATGTTCTTTTTCATTAGTTATTCAGATTATTATAACTTAGAAACCC 500

  scaffold400|s     177957 TGCTTACTTCTTAACAATTCCACATAGCTACCAATTGTAACAAGGTTGAT 178006
                           v                               i                 
  rnd-1_family-        501 GGCTTACTTCTTAACAATTCCACATAGCTACCGATTGTAACAAGGTTGAT 550

  scaffold400|s     178007 TGTTGGGGGTGGGCCTATTTTAAACTCTCAGCTTTCCTCGAGAGTGGGCC 178056
                                                 ?                           
  rnd-1_family-        551 TGTTGGGGGTGGGCCTATTTTANACTCTCAGCTTTCCTCGAGAGTGGGCC 600

  scaffold400|s     178057 TATTTTAAACTCTCAGCTTTCCTCGAGAGTGGGCCTATTTTATACTCTCA 178106
                                  v                                          
  rnd-1_family-        601 TATTTTATACTCTCAGCTTTCCTCGAGAGTGGGCCTATTTTATACTCTCA 650

  scaffold400|s     178107 GCTTTCCTCGAGAGTGGGCCTATTTTATACTCTCAGCTTTCCTCGAGAGT 178156
                                                 v         i i       ?       
  rnd-1_family-        651 GCTTTCCTCGAGAGTGGGCCTAGTTTATACTCCCGGCTTTCCNCGAGAGT 700

  scaffold400|s     178157 GGGCCTATTTTATACTCTCAGCTTTC 178182
                                  v         i i      
  rnd-1_family-        701 GGGCCTAGTTTATACTCCCGGCTTTC 726

Matrix = 20p43g.matrix
Kimura (with divCpGMod) = 2.75
Transitions / transversions = 1.40 (14/10)
Gap_init rate = 0.00 (0 / 725), avg. gap size = 0.0 (0 / 0)

1428 5.17 0.00 0.00 scaffold400|size204122 178044 178217 (11667) rnd-1_family-307#Unknown 553 726 (0) m_b2509s001i131 125392

  scaffold400|s     178044 TCGAGAGTGGGCCTATTTTAAACTCTCAGCTTTCCTCGAGAGTGGGCCTA 178093
                            i i i              ?                             
  rnd-1_family-        553 TTGGGGGTGGGCCTATTTTANACTCTCAGCTTTCCTCGAGAGTGGGCCTA 602

  scaffold400|s     178094 TTTTATACTCTCAGCTTTCCTCGAGAGTGGGCCTATTTTATACTCTCAGC 178143
                                                                             
  rnd-1_family-        603 TTTTATACTCTCAGCTTTCCTCGAGAGTGGGCCTATTTTATACTCTCAGC 652

  scaffold400|s     178144 TTTCCTCGAGAGTGGGCCTATTTTATACTCTCAGCTTTCCTCGAGAGTGG 178193
                                               v         i i       ?         
  rnd-1_family-        653 TTTCCTCGAGAGTGGGCCTAGTTTATACTCCCGGCTTTCCNCGAGAGTGG 702

  scaffold400|s     178194 GCCTATTTTATACTCTCAGCTTTC 178217
                                v         i i      
  rnd-1_family-        703 GCCTAGTTTATACTCCCGGCTTTC 726

Matrix = 20p43g.matrix
Kimura (with divCpGMod) = 4.33
Transitions / transversions = 3.50 (7/2)
Gap_init rate = 0.00 (0 / 173), avg. gap size = 0.0 (0 / 0)

1422 5.17 0.00 0.00 scaffold400|size204122 178079 178252 (11632) rnd-1_family-307#Unknown 553 726 (0) m_b2509s001i132 125392

  scaffold400|s     178079 TCGAGAGTGGGCCTATTTTATACTCTCAGCTTTCCTCGAGAGTGGGCCTA 178128
                            i i i              ?                             
  rnd-1_family-        553 TTGGGGGTGGGCCTATTTTANACTCTCAGCTTTCCTCGAGAGTGGGCCTA 602

  scaffold400|s     178129 TTTTATACTCTCAGCTTTCCTCGAGAGTGGGCCTATTTTATACTCTCAGC 178178
                                                                             
  rnd-1_family-        603 TTTTATACTCTCAGCTTTCCTCGAGAGTGGGCCTATTTTATACTCTCAGC 652

  scaffold400|s     178179 TTTCCTCGAGAGTGGGCCTATTTTATACTCTCAGCTTTCCTCGAGAGTGG 178228
                                               v         i i       ?         
  rnd-1_family-        653 TTTCCTCGAGAGTGGGCCTAGTTTATACTCCCGGCTTTCCNCGAGAGTGG 702

  scaffold400|s     178229 GCCTATTTTATACTCTCAGCTTTC 178252
                                v         i i      
  rnd-1_family-        703 GCCTAGTTTATACTCCCGGCTTTC 726

Matrix = 20p43g.matrix
Kimura (with divCpGMod) = 4.33
Transitions / transversions = 3.50 (7/2)
Gap_init rate = 0.00 (0 / 173), avg. gap size = 0.0 (0 / 0)

1407 5.26 0.00 0.00 scaffold400|size204122 178114 178284 (11600) rnd-1_family-307#Unknown 553 723 (3) m_b2509s001i133 125392

  scaffold400|s     178114 TCGAGAGTGGGCCTATTTTATACTCTCAGCTTTCCTCGAGAGTGGGCCTA 178163
                            i i i              ?                             
  rnd-1_family-        553 TTGGGGGTGGGCCTATTTTANACTCTCAGCTTTCCTCGAGAGTGGGCCTA 602

  scaffold400|s     178164 TTTTATACTCTCAGCTTTCCTCGAGAGTGGGCCTATTTTATACTCTCAGC 178213
                                                                             
  rnd-1_family-        603 TTTTATACTCTCAGCTTTCCTCGAGAGTGGGCCTATTTTATACTCTCAGC 652

  scaffold400|s     178214 TTTCCTCGAGAGTGGGCCTATTTTATACTCTCAGCTTTCCTCGAGAGTGG 178263
                                               v         i i       ?         
  rnd-1_family-        653 TTTCCTCGAGAGTGGGCCTAGTTTATACTCCCGGCTTTCCNCGAGAGTGG 702

  scaffold400|s     178264 GCTTAGTTTATACTCCAAGCT 178284
                             i             vi   
  rnd-1_family-        703 GCCTAGTTTATACTCCCGGCT 723

Matrix = 20p43g.matrix
Kimura (with divCpGMod) = 4.41
Transitions / transversions = 3.50 (7/2)
Gap_init rate = 0.00 (0 / 170), avg. gap size = 0.0 (0 / 0)


1458 5.39 8.78 0.45 scaffold400|size204122 178149 178353 (11531) C rnd-1_family-57#Unknown (11) 696 475 m_b2509s001i134 125393

  scaffold400|s     178149 TCGAGAGTGGGCCTATTTTATACTCTCAGCTTTCCTCGAGAGTGGGCCTA 178198
                              i                ?                             
C rnd-1_family-        696 TCGGGAGTGGGCCTATTTTANACTCTCAGCTTTCCTCGAGAGTGGGCCTA 647

  scaffold400|s     178199 TTTTATACTCTCAGCTTTCCTCGAGAGTGGGCCTATTTTATACTCTCAGC 178248
                                          i                                  
C rnd-1_family-        646 TTTTATACTCTCAGCCTTCCTCGAGAGTGGGCCTATTTTATACTCTCAGC 597

  scaffold400|s     178249 TTTCCTCGAGAGTGGGCTTAGTTTATACTCCAAGCTG-CCAAGAGAGTTT 178297
                                            i  ?          vi   v-  ?v      i 
C rnd-1_family-        596 TTTCCTCGAGAGTGGGCCTANTTTATACTCCCGGCTTTCCNCGAGAGTCT 547

  scaffold400|s     178298 TGGTAATGACGAAGGGG-AAGGTA----------------GGTTTGGAGG 178330
                                 iv         -      ----------------          
C rnd-1_family-        546 TGGTAACTACGAAGGGGGAAGGTACTCCATGGGAGTTATAGGTTTGGAGG 497

  scaffold400|s     178331 GAGAAGATGCTGTTGTTGGAGGC 178353
                            i  -                  
C rnd-1_family-        496 GGGA-GATGCTGTTGTTGGAGGC 475

Matrix = 20p43g.matrix
Kimura (with divCpGMod) = 5.22
Transitions / transversions = 1.75 (7/4)
Gap_init rate = 0.02 (4 / 204), avg. gap size = 4.75 (19 / 4)


811 8.79 0.00 4.39 scaffold400|size204122 178375 178493 (11391) rnd-1_family-95#Unknown 21 134 (155) m_b2509s001i135 125394

  scaffold400|s     178375 CTGAAGATTTGGAAGATGTCAAGTGAATTTTAAGATCTCGTTTTGCCGAA 178424
                            i      -----        i i   vvvv                   
  rnd-1_family-         21 CCGAAGAT-----AGATGTCAGGCGAAAAAGAAGATCTCGTTTTGCCGAA 65

  scaffold400|s     178425 AGAGTCAACACCCACGAAGGATGAAGGTACCACAGTCGACACGACCACGA 178474
                                                                             
  rnd-1_family-         66 AGAGTCAACACCCACGAAGGATGAAGGTACCACAGTCGACACGACCACGA 115

  scaffold400|s     178475 TCCAATTTCACGAGAACAC 178493
                           i v      i         
  rnd-1_family-        116 CCGAATTTCGCGAGAACAC 134

Matrix = 20p43g.matrix
Kimura (with divCpGMod) = 6.69
Transitions / transversions = 1.00 (5/5)
Gap_init rate = 0.04 (5 / 118), avg. gap size = 1.00 (5 / 5)


770 15.17 2.03 2.03 scaffold400|size204122 178508 178655 (11229) C rnd-1_family-92#Unknown (59) 356 209 m_b2509s001i136 125395

  scaffold400|s     178508 GACGTCTTGCAAAAATTAAGATCTCGTTTTGC-GAAAGAGTCAACACCCA 178556
                             i   vv  i    vv               -                 
C rnd-1_family-        356 GATGTCAGGCGAAAAAGAAGATCTCGTTTTGCCGAAAGAGTCAACACCCA 307

  scaffold400|s     178557 CGAAGGATGAAGGTACCACAGTCGACACGACCACGATCCAATTTCACGAG 178606
                                                               i v      i    
C rnd-1_family-        306 CGAAGGATGAAGGTACCACAGTCGACACGACCACGACCGAATTTCGCGAG 257

  scaffold400|s     178607 AACATCACCGACCATCCAGA-ATAATTGCGGTAGATGA-AGATGGTGTGC 178654
                               iv i--  ii      -   i vvi i -   i -  i    v   
C rnd-1_family-        256 AACACAAT--ACTGTCCAGATATAGTATTGAT-GATAACAGGTGGTCTGC 210

  scaffold400|s     178655 T 178655
                            
C rnd-1_family-        209 T 209

Matrix = 20p43g.matrix
Kimura (with divCpGMod) = 15.52
Transitions / transversions = 1.44 (13/9)
Gap_init rate = 0.04 (6 / 147), avg. gap size = 1.00 (6 / 6)


289 15.91 0.00 0.00 scaffold400|size204122 178673 178716 (11168) rnd-5_family-428#Unknown 27 70 (333) m_b2509s001i137 125396

  scaffold400|s     178673 ACAACTGCTGAAGATTGGAAGATGTCCAGCAAAAAAGTAGGCCT 178716
                            i i             i            i    i    ii  
  rnd-5_family-         27 ATAGCTGCTGAAGATTGAAAGATGTCCAGCGAAAAGGTAGATCT 70

Matrix = 20p43g.matrix
Kimura (with divCpGMod) = 16.24
Transitions / transversions = 1.00 (7/0)
Gap_init rate = 0.00 (0 / 43), avg. gap size = 0.0 (0 / 0)


4880 1.90 0.86 0.00 scaffold400|size204122 178706 179285 (10599) C rnd-1_family-54#Unknown (1830) 585 1 m_b2509s001i138 125397

  scaffold400|s     178706 AAAGTAGGCCTAGTTTATACTCCCGGCTTCCACGAGAGTCTTGGTAACTA 178755
                            i   i                                            
C rnd-1_family-        585 AGAGTGGGCCTAGTTTATACTCCCGGCTTCCACGAGAGTCTTGGTAACTA 536

  scaffold400|s     178756 TGAAGGGG-AAGGTACTCAATGGGAGTAATAGGTTTGGAGGGGG-GATGC 178803
                           i       -         v        v                -     
C rnd-1_family-        535 CGAAGGGGGAAGGTACTCCATGGGAGTTATAGGTTTGGAGGGGGAGATGC 486

  scaffold400|s     178804 TGCTGTTGGAGGTCAAGATGCCATAGGG-AGAGATGTTTATTTGGCGGTG 178852
                             i                         -                   i 
C rnd-1_family-        485 TGTTGTTGGAGGTCAAGATGCCATAGGGGAGAGATGTTTATTTGGCGGCG 436

  scaffold400|s     178853 GCGGCGGCGACGGAGGGCATGGAATGGAATTCAAGAGAGGAAGAGGGAGG 178902
                               i                   i  ?                      
C rnd-1_family-        435 GCGGTGGCGACGGAGGGCATGGAACGGNATTCAAGAGAGGAAGAGGGAGG 386

  scaffold400|s     178903 CAACGATGGAGGAGGCAGGAGTTGGAAATGGTGGATGGAGACAAAAGAGG 178952
                                                                             
C rnd-1_family-        385 CAACGATGGAGGAGGCAGGAGTTGGAAATGGTGGATGGAGACAAAAGAGG 336

  scaffold400|s     178953 AATCAAGAGAGGAAGGAGGCGACAATTTTGAAATGAAAGATATCAGAGCA 179002
                                                                            i
C rnd-1_family-        335 AATCAAGAGAGGAAGGAGGCGACAATTTTGAAATGAAAGATATCAGAGCG 286

  scaffold400|s     179003 CAGAAATCAGATCTCGTTTCGCCAAGAGAGTCAATGCCCACGAAGGACAA 179052
                                                                             
C rnd-1_family-        285 CAGAAATCAGATCTCGTTTCGCCAAGAGAGTCAATGCCCACGAAGGACAA 236

  scaffold400|s     179053 GGGTACCACAAATGACGCGACCACGATCACATTCCATGCAAATCAATCAA 179102
                                                               i             
C rnd-1_family-        235 GGGTACCACAAATGACGCGACCACGATCACATTCCACGCAAATCAATCAA 186

  scaffold400|s     179103 TGCAAATCAAAACATCACCCCTTCTCCCCAGTCCAGTTCAAACAACAAAC 179152
                                                                             
C rnd-1_family-        185 TGCAAATCAAAACATCACCCCTTCTCCCCAGTCCAGTTCAAACAACAAAC 136

  scaffold400|s     179153 AAGAGAGGAAGA--AGGAGGAGACAATTTTGAATCTTCATTCAAGAGAGG 179200
                                       --                                    
C rnd-1_family-        135 AAGAGAGGAAGAATAGGAGGAGACAATTTTGAATCTTCATTCAAGAGAGG 86

  scaffold400|s     179201 AAGAGGGAGGCAACGATGGAGGAGGCAGGAGTTGGAAATGGTGGATGGAG 179250
                                                                             
C rnd-1_family-         85 AAGAGGGAGGCAACGATGGAGGAGGCAGGAGTTGGAAATGGTGGATGGAG 36

  scaffold400|s     179251 ACAAAAGAGGAATCAAGAGAGGAAGGAGGCGACAA 179285
                                                              
C rnd-1_family-         35 ACAAAAGAGGAATCAAGAGAGGAAGGAGGCGACAA 1

Matrix = 20p43g.matrix
Kimura (with divCpGMod) = 1.13
Transitions / transversions = 4.50 (9/2)
Gap_init rate = 0.01 (4 / 579), avg. gap size = 1.25 (5 / 4)

3499 0.49 0.49 0.00 scaffold400|size204122 179188 179593 (10291) C rnd-1_family-57#Unknown (299) 408 1 m_b2509s001i139 125397

  scaffold400|s     179188 CATTCAAGAGAGGAAGAGGGAGGCAACGATGGAGGAGGCAGGAGTTGGAA 179237
                                                                             
C rnd-1_family-        408 CATTCAAGAGAGGAAGAGGGAGGCAACGATGGAGGAGGCAGGAGTTGGAA 359

  scaffold400|s     179238 ATGGTGGATGGAGACAAAAGAGGAATCAAGAGAGGAAGGAGGCGACAATT 179287
                                                                             
C rnd-1_family-        358 ATGGTGGATGGAGACAAAAGAGGAATCAAGAGAGGAAGGAGGCGACAATT 309

  scaffold400|s     179288 TTGAAATGAAAGATATCAGAGCACAGAAATCAGATCTCGTTTCGCCAAGA 179337
                                         ?       i                           
C rnd-1_family-        308 TTGAAATGAAAGATNTCAGAGCGCAGAAATCAGATCTCGTTTCGCCAAGA 259

  scaffold400|s     179338 GAGTCAATGCCCACGAAGGACAAGGGTACCACAAATGACGCGACCACGAT 179387
                                                                             
C rnd-1_family-        258 GAGTCAATGCCCACGAAGGACAAGGGTACCACAAATGACGCGACCACGAT 209

  scaffold400|s     179388 CACATTCCATGCAAATCAATCAATGCAAATCAAAACATCACCCCTTCTCC 179437
                                    i                                        
C rnd-1_family-        208 CACATTCCACGCAAATCAATCAATGCAAATCAAAACATCACCCCTTCTCC 159

  scaffold400|s     179438 CCAGTCCAGTTCAAACAACAAACAAGAGAGGAAGA--AGGAGGAGACAAT 179485
                                                              --             
C rnd-1_family-        158 CCAGTCCAGTTCAAACAACAAACAAGAGAGGAAGAATAGGAGGAGACAAT 109

  scaffold400|s     179486 TTTGAATCTTCATTCAAGAGAGGAAGAGGGAGGCAACGATGGAGGAGGCA 179535
                                                                             
C rnd-1_family-        108 TTTGAATCTTCATTCAAGAGAGGAAGAGGGAGGCAACGATGGAGGAGGCA 59

  scaffold400|s     179536 GGAGTTGGAAATGGTGGATGGAGACAAAAGAGGAATCAAGAGAGGAAGGA 179585
                                                                             
C rnd-1_family-         58 GGAGTTGGAAATGGTGGATGGAGACAAAAGAGGAATCAAGAGAGGAAGGA 9

  scaffold400|s     179586 GGCGACAA 179593
                                   
C rnd-1_family-          8 GGCGACAA 1

Matrix = 20p43g.matrix
Kimura (with divCpGMod) = 0.05
Transitions / transversions = 1.00 (2/0)
Gap_init rate = 0.00 (1 / 405), avg. gap size = 2.00 (2 / 1)

3499 0.49 0.49 0.00 scaffold400|size204122 179496 179901 (9983) C rnd-1_family-57#Unknown (299) 408 1 m_b2509s001i140 125397

  scaffold400|s     179496 CATTCAAGAGAGGAAGAGGGAGGCAACGATGGAGGAGGCAGGAGTTGGAA 179545
                                                                             
C rnd-1_family-        408 CATTCAAGAGAGGAAGAGGGAGGCAACGATGGAGGAGGCAGGAGTTGGAA 359

  scaffold400|s     179546 ATGGTGGATGGAGACAAAAGAGGAATCAAGAGAGGAAGGAGGCGACAATT 179595
                                                                             
C rnd-1_family-        358 ATGGTGGATGGAGACAAAAGAGGAATCAAGAGAGGAAGGAGGCGACAATT 309

  scaffold400|s     179596 TTGAAATGAAAGATATCAGAGCACAGAAATCAGATCTCGTTTCGCCAAGA 179645
                                         ?       i                           
C rnd-1_family-        308 TTGAAATGAAAGATNTCAGAGCGCAGAAATCAGATCTCGTTTCGCCAAGA 259

  scaffold400|s     179646 GAGTCAATGCCCACGAAGGACAAGGGTACCACAAATGACGCGACCACGAT 179695
                                                                             
C rnd-1_family-        258 GAGTCAATGCCCACGAAGGACAAGGGTACCACAAATGACGCGACCACGAT 209

  scaffold400|s     179696 CACATTCCATGCAAATCAATCAATGCAAATCAAAACATCACCCCTTCTCC 179745
                                    i                                        
C rnd-1_family-        208 CACATTCCACGCAAATCAATCAATGCAAATCAAAACATCACCCCTTCTCC 159

  scaffold400|s     179746 CCAGTCCAGTTCAAACAACAAACAAGAGAGGAAGA--AGGAGGAGACAAT 179793
                                                              --             
C rnd-1_family-        158 CCAGTCCAGTTCAAACAACAAACAAGAGAGGAAGAATAGGAGGAGACAAT 109

  scaffold400|s     179794 TTTGAATCTTCATTCAAGAGAGGAAGAGGGAGGCAACGATGGAGGAGGCA 179843
                                                                             
C rnd-1_family-        108 TTTGAATCTTCATTCAAGAGAGGAAGAGGGAGGCAACGATGGAGGAGGCA 59

  scaffold400|s     179844 GGAGTTGGAAATGGTGGATGGAGACAAAAGAGGAATCAAGAGAGGAAGGA 179893
                                                                             
C rnd-1_family-         58 GGAGTTGGAAATGGTGGATGGAGACAAAAGAGGAATCAAGAGAGGAAGGA 9

  scaffold400|s     179894 GGCGACAA 179901
                                   
C rnd-1_family-          8 GGCGACAA 1

Matrix = 20p43g.matrix
Kimura (with divCpGMod) = 0.05
Transitions / transversions = 1.00 (2/0)
Gap_init rate = 0.00 (1 / 405), avg. gap size = 2.00 (2 / 1)

3499 0.49 0.49 0.00 scaffold400|size204122 179804 180209 (9675) C rnd-1_family-57#Unknown (299) 408 1 m_b2509s001i141 125397

  scaffold400|s     179804 CATTCAAGAGAGGAAGAGGGAGGCAACGATGGAGGAGGCAGGAGTTGGAA 179853
                                                                             
C rnd-1_family-        408 CATTCAAGAGAGGAAGAGGGAGGCAACGATGGAGGAGGCAGGAGTTGGAA 359

  scaffold400|s     179854 ATGGTGGATGGAGACAAAAGAGGAATCAAGAGAGGAAGGAGGCGACAATT 179903
                                                                             
C rnd-1_family-        358 ATGGTGGATGGAGACAAAAGAGGAATCAAGAGAGGAAGGAGGCGACAATT 309

  scaffold400|s     179904 TTGAAATGAAAGATATCAGAGCACAGAAATCAGATCTCGTTTCGCCAAGA 179953
                                         ?       i                           
C rnd-1_family-        308 TTGAAATGAAAGATNTCAGAGCGCAGAAATCAGATCTCGTTTCGCCAAGA 259

  scaffold400|s     179954 GAGTCAATGCCCACGAAGGACAAGGGTACCACAAATGACGCGACCACGAT 180003
                                                                             
C rnd-1_family-        258 GAGTCAATGCCCACGAAGGACAAGGGTACCACAAATGACGCGACCACGAT 209

  scaffold400|s     180004 CACATTCCATGCAAATCAATCAATGCAAATCAAAACATCACCCCTTCTCC 180053
                                    i                                        
C rnd-1_family-        208 CACATTCCACGCAAATCAATCAATGCAAATCAAAACATCACCCCTTCTCC 159

  scaffold400|s     180054 CCAGTCCAGTTCAAACAACAAACAAGAGAGGAAGA--AGGAGGAGACAAT 180101
                                                              --             
C rnd-1_family-        158 CCAGTCCAGTTCAAACAACAAACAAGAGAGGAAGAATAGGAGGAGACAAT 109

  scaffold400|s     180102 TTTGAATCTTCATTCAAGAGAGGAAGAGGGAGGCAACGATGGAGGAGGCA 180151
                                                                             
C rnd-1_family-        108 TTTGAATCTTCATTCAAGAGAGGAAGAGGGAGGCAACGATGGAGGAGGCA 59

  scaffold400|s     180152 GGAGTTGGAAATGGTGGATGGAGACAAAAGAGGAATCAAGAGAGGAAGGA 180201
                                                                             
C rnd-1_family-         58 GGAGTTGGAAATGGTGGATGGAGACAAAAGAGGAATCAAGAGAGGAAGGA 9

  scaffold400|s     180202 GGCGACAA 180209
                                   
C rnd-1_family-          8 GGCGACAA 1

Matrix = 20p43g.matrix
Kimura (with divCpGMod) = 0.05
Transitions / transversions = 1.00 (2/0)
Gap_init rate = 0.00 (1 / 405), avg. gap size = 2.00 (2 / 1)

3499 0.49 0.49 0.00 scaffold400|size204122 180112 180517 (9367) C rnd-1_family-57#Unknown (299) 408 1 m_b2509s001i142 125397

  scaffold400|s     180112 CATTCAAGAGAGGAAGAGGGAGGCAACGATGGAGGAGGCAGGAGTTGGAA 180161
                                                                             
C rnd-1_family-        408 CATTCAAGAGAGGAAGAGGGAGGCAACGATGGAGGAGGCAGGAGTTGGAA 359

  scaffold400|s     180162 ATGGTGGATGGAGACAAAAGAGGAATCAAGAGAGGAAGGAGGCGACAATT 180211
                                                                             
C rnd-1_family-        358 ATGGTGGATGGAGACAAAAGAGGAATCAAGAGAGGAAGGAGGCGACAATT 309

  scaffold400|s     180212 TTGAAATGAAAGATATCAGAGCACAGAAATCAGATCTCGTTTCGCCAAGA 180261
                                         ?       i                           
C rnd-1_family-        308 TTGAAATGAAAGATNTCAGAGCGCAGAAATCAGATCTCGTTTCGCCAAGA 259

  scaffold400|s     180262 GAGTCAATGCCCACGAAGGACAAGGGTACCACAAATGACGCGACCACGAT 180311
                                                                             
C rnd-1_family-        258 GAGTCAATGCCCACGAAGGACAAGGGTACCACAAATGACGCGACCACGAT 209

  scaffold400|s     180312 CACATTCCATGCAAATCAATCAATGCAAATCAAAACATCACCCCTTCTCC 180361
                                    i                                        
C rnd-1_family-        208 CACATTCCACGCAAATCAATCAATGCAAATCAAAACATCACCCCTTCTCC 159

  scaffold400|s     180362 CCAGTCCAGTTCAAACAACAAACAAGAGAGGAAGA--AGGAGGAGACAAT 180409
                                                              --             
C rnd-1_family-        158 CCAGTCCAGTTCAAACAACAAACAAGAGAGGAAGAATAGGAGGAGACAAT 109

  scaffold400|s     180410 TTTGAATCTTCATTCAAGAGAGGAAGAGGGAGGCAACGATGGAGGAGGCA 180459
                                                                             
C rnd-1_family-        108 TTTGAATCTTCATTCAAGAGAGGAAGAGGGAGGCAACGATGGAGGAGGCA 59

  scaffold400|s     180460 GGAGTTGGAAATGGTGGATGGAGACAAAAGAGGAATCAAGAGAGGAAGGA 180509
                                                                             
C rnd-1_family-         58 GGAGTTGGAAATGGTGGATGGAGACAAAAGAGGAATCAAGAGAGGAAGGA 9

  scaffold400|s     180510 GGCGACAA 180517
                                   
C rnd-1_family-          8 GGCGACAA 1

Matrix = 20p43g.matrix
Kimura (with divCpGMod) = 0.05
Transitions / transversions = 1.00 (2/0)
Gap_init rate = 0.00 (1 / 405), avg. gap size = 2.00 (2 / 1)

3303 1.23 0.73 1.96 scaffold400|size204122 180420 180832 (9052) C rnd-1_family-57#Unknown (299) 408 1 m_b2509s001i143 125397

  scaffold400|s     180420 CATTCAAGAGAGGAAGAGGGAGGCAACGATGGAGGAGGCAGGAGTTGGAA 180469
                                                                             
C rnd-1_family-        408 CATTCAAGAGAGGAAGAGGGAGGCAACGATGGAGGAGGCAGGAGTTGGAA 359

  scaffold400|s     180470 ATGGTGGATGGAGACAAAAGAGGAATCAAGAGAGGAAGGAGGCGACAATT 180519
                                                                             
C rnd-1_family-        358 ATGGTGGATGGAGACAAAAGAGGAATCAAGAGAGGAAGGAGGCGACAATT 309

  scaffold400|s     180520 TTGAAATGAAAGATATCAGAGCACAGAAATCAGATCTCGTTTCGCCAAGA 180569
                                         ?       i                           
C rnd-1_family-        308 TTGAAATGAAAGATNTCAGAGCGCAGAAATCAGATCTCGTTTCGCCAAGA 259

  scaffold400|s     180570 GAGTCAATGCCCACGAAGGACAAGGGTACCACAAATGACGCGACCACGAT 180619
                                                                             
C rnd-1_family-        258 GAGTCAATGCCCACGAAGGACAAGGGTACCACAAATGACGCGACCACGAT 209

  scaffold400|s     180620 CACATTCCATGCAAATCAATCAATGCAAATCAAAACATCACCCCTTCTCC 180669
                                    i                                        
C rnd-1_family-        208 CACATTCCACGCAAATCAATCAATGCAAATCAAAACATCACCCCTTCTCC 159

  scaffold400|s     180670 CCAGTCCAGTTCAAACAACAAACAAGAGAGGAAGA--AGGAGGAGACAAT 180717
                                                              --             
C rnd-1_family-        158 CCAGTCCAGTTCAAACAACAAACAAGAGAGGAAGAATAGGAGGAGACAAT 109

  scaffold400|s     180718 TTTGAATCTTCATTCAAGAGAGGAAGAGGGAGGCAA-GATGGAAGAGGGA 180766
                                                               -      ----   
C rnd-1_family-        108 TTTGAATCTTCATTCAAGAGAGGAAGAGGGAGGCAACGATGGA----GGA 63

  scaffold400|s     180767 GGCAAGGAAGAGTTGGAAATGGTGGATGGAGACAAAAGAGGAATCAAGAG 180816
                              ---- i                                         
C rnd-1_family-         62 GGC----AGGAGTTGGAAATGGTGGATGGAGACAAAAGAGGAATCAAGAG 17

  scaffold400|s     180817 AGGAAGGAAGGGACAA 180832
                                   i v     
C rnd-1_family-         16 AGGAAGGAGGCGACAA 1

Matrix = 20p43g.matrix
Kimura (with divCpGMod) = 0.80
Transitions / transversions = 4.00 (4/1)
Gap_init rate = 0.02 (10 / 412), avg. gap size = 1.10 (11 / 10)


1040 13.33 0.60 0.60 scaffold400|size204122 180852 181017 (8867) rnd-1_family-666#Unknown 3 168 (0) m_b2509s001i144 125398

  scaffold400|s     180852 TCTCACCTTGCTCGTGGGATTTGATGACAGAGAATGATGTTGGCTGGTGA 180901
                                      v  i      i v      i     v        i   i
  rnd-1_family-          3 TCTCACCTTGCGCGCGGGATTCGCTGACAGGGAATGCTGTTGGCTAGTGG 52

  scaffold400|s     180902 TGAATGGAGGGGGCATGGTCTAAATATATCTGTGTGCAAAGTTTTCCCAT 180951
                             ii   v      ii  i    ? vi       ?      -?       
  rnd-1_family-         53 TGGGTGGCGGGGGCGCGGCCTAANTCCATCTGTGNGCAAAG-NTTCCCAT 101

  scaffold400|s     180952 TGTTGAGTTCGGAGATTTGCAGAACAGAAATTCAATT-AAAAACTGGCGA 181000
                                    v                      i    -         i  
  rnd-1_family-        102 TGTTGAGTTGGGAGATTTGCAGAACAGAAATTTAATTGAAAAACTGGTGA 151

  scaffold400|s     181001 AGTTAAAAAACTGAAAC 181017
                           iv v             
  rnd-1_family-        152 GTTAAAAAAACTGAAAC 168

Matrix = 20p43g.matrix
Kimura (with divCpGMod) = 12.39
Transitions / transversions = 1.75 (14/8)
Gap_init rate = 0.01 (2 / 165), avg. gap size = 1.00 (2 / 2)

2999 8.19 4.85 1.34 scaffold400|size204122 180906 181338 (8546) rnd-1_family-16#Unknown 3109 3556 (0) m_b2509s001i145 125398

  scaffold400|s     180906 TGGAGGGGGCATGGTCTAAATATATCTGTGTGCAAAGTTTTCCCATTGTT 180955
                              v     --   i  v    v                 -         
  rnd-1_family-       3109 TGGCGGGGG--TGGCCTCAATAAATCTGTGTGCAAAGTTT-CCCATTGTT 3155

  scaffold400|s     180956 GAGTTCGGAGATTTGCAGAACAGAAATTCAATT-AAAAACTGGCGAAGTT 181004
                                v               i      i    -         i  iv v
  rnd-1_family-       3156 GAGTTGGGAGATTTGCAGAACGGAAATTTAATTGAAAAACTGGTGAGTTA 3205

  scaffold400|s     181005 AAAAAACTGAAACATCATCAAGAGATGATGATTTCTTACCGTTCTTTTTG 181054
                                                i v            i             
  rnd-1_family-       3206 AAAAAACTGAAACATCATCAAAACATGATGATTTCTCACCGTTCTTTTTG 3255

  scaffold400|s     181055 TGCTGCCACTCTGCTGAATTGAACGCGGCGACTGGGTGGCGGCAATGGTG 181104
                                                      --- vi               i 
  rnd-1_family-       3256 TGCTGCCACTCTGCTGAATTGAACGCG---AGCGGGTGGCGGCAATGGCG 3302

  scaffold400|s     181105 GCGCAAAAGACGGTCTGTGGGCTTTAATGCCACAGTTATCAGTTAAGAAA 181154
                                                   i  ?i      v vv i         
  rnd-1_family-       3303 GCGCAAAAGACGGTCTGTGGGCTTCAANACCACAGATCGCGGTTAAGAAA 3352

  scaffold400|s     181155 TGAAAGCAGTAATTTAATTGAATAATTGGTGAGTAAAAAAATTGTAACAT 181204
                                                 v    ?             i        
  rnd-1_family-       3353 TGAAAGCAGTAATTTAATTGAAAAATTNGTGAGTAAAAAAACTGTAACAT 3402

  scaffold400|s     181205 CATCAACACATGATCTTTTCTCACTGTTCTTTT----------------- 181237
                                 ?                 i    i   -----------------
  rnd-1_family-       3403 CATCAANACATGATCTTTTCTCACCGTTCCTTTTGTGCTGCCACTCTGCT 3452

  scaffold400|s     181238 ---AACGCGAGTGGGTGGTGGCAATGGTGGCTCAAAAGATGGTCTGTGGG 181284
                           --- i                      i   v       i          
  rnd-1_family-       3453 GAAAGCGCGAGTGGGTGGTGGCAATGGCGGCGCAAAAGACGGTCTGTGGG 3502

  scaffold400|s     181285 CTTCAATACCACAGATTGTGCGTAAGAATTAAAAGCAGCAATTTAATTGA 181334
                                     v     i i     v                         
  rnd-1_family-       3503 CTTCAATACCCCAGATCGCGCGTACGAATTAAAAGCAGCAATTTAATTGA 3552

  scaffold400|s     181335 AAAA 181338
                               
  rnd-1_family-       3553 AAAA 3556

Matrix = 20p43g.matrix
Kimura (with divCpGMod) = 6.63
Transitions / transversions = 1.33 (20/15)
Gap_init rate = 0.02 (9 / 432), avg. gap size = 3.00 (27 / 9)


2599 11.78 11.92 0.84 scaffold400|size204122 181033 181460 (8424) C rnd-1_family-98#Unknown (0) 475 1 m_b2509s001i146 125399

  scaffold400|s     181033 TGATTTCTTACCGTTCTTTTTGTGCTGCCACTCTGCTGAATTGAACGCGG 181082
                             v     i             i      i          v        -
C rnd-1_family-        475 TGTTTTCTCACCGTTCTTTTTGCGCTGCCGCTCTGCTGAAATGAACGCG- 427

  scaffold400|s     181083 CGACTGGGTGGCGGCAATGGTGGCGCAAAAGACGGTCTGTGGGCTTTAAT 181132
                           -- vi            i  i                         i   
C rnd-1_family-        426 --AGCGGGTGGCGGCAACGGCGGCGCAAAAGACGGTCTGTGGGCTTCAAT 379

  scaffold400|s     181133 GCCACAGTTATCAGTTAAGAAATGAAAGCAGTAATTTAATTGAATAATTG 181182
                           i      v vv ivv      v i       i            v  v  
C rnd-1_family-        378 ACCACAGATCGCGCGTAAGAATTAAAAGCAGCAATTTAATTGAAAAAATG 329

  scaffold400|s     181183 GTGAGTAAAAAAATTGTAACATCATCAACACATGATCTTTTCTCACTGTT 181232
                                        i              v  ?    ?         i   
C rnd-1_family-        328 GTGAGTAAAAAAACTGTAACATCATCAAAACNTGATNTTTTCTCACCGTT 279

  scaffold400|s     181233 CTTTT-----------------------AACGCGAGTGGGTGGTGGCAAT 181259
                                -----------------------        i      i     i
C rnd-1_family-        278 CTTTTTGCTTTGCCGCTCTGCTGNAATGAACGCGAGCGGGTGGCGGCAAC 229

  scaffold400|s     181260 GGTGGCTCAAAAGATGGTCTGTGGGCTTCAATACCACAGATTGTGCGTAA 181309
                             i  ?v       i                          i i     ?
C rnd-1_family-        228 GGCGGNGCAAAAGACGGTCTGTGGGCTTCAATACCACAGATCGCGCGTAN 179

  scaffold400|s     181310 GAATTAAAAGCAGCAATTTAATTGAAAAAATGGTGAGTAAACAAACTGTA 181359
                                                                    vi       
C rnd-1_family-        178 GAATTAAAAGCAGCAATTTAATTGAAAAAATGGTGAGTAAAAGAACTGTA 129

  scaffold400|s     181360 ACA----------------------------CCTTTTTGCTTTGCCCCTC 181381
                              ----------------------------i              v   
C rnd-1_family-        128 ACATCATCAAAACTTGATGTTTTCTCACCGTTCTTTTTGCTTTGCCGCTC 79

  scaffold400|s     181382 TTCTGAAATGAACGCAAGTCGGTGGCAGCAAACATTGGAGCAAAAGATGT 181431
                            v   i         i  iv      i  -    vi           i v
C rnd-1_family-         78 TGCTGGAATGAACGCGAGCGGGTGGCGGC-AACAGCGGAGCAAAAGACGG 30

  scaffold400|s     181432 TCTGTGGGCTTCAATACCCCACATTGCGC 181460
                                             v  v  i    
C rnd-1_family-         29 TCTGTGGGCTTCAATACCACAGATCGCGC 1

Matrix = 20p43g.matrix
Kimura (with divCpGMod) = 8.03
Transitions / transversions = 1.38 (29/21)
Gap_init rate = 0.01 (6 / 427), avg. gap size = 9.17 (55 / 6)


382 7.48 27.16 0.98 scaffold400|size204122 181466 181546 (8338) C rnd-1_family-206#Unknown (51) 322 221 m_b2509s001i147 125400

  scaffold400|s     181466 ACAGAATTGACAATTAAATTTTTT------------------AATTGGTT 181497
                                          v    v i ------------------        
C rnd-1_family-        322 ACAGAATTGACAATTTAATTGTCTTAAAAATCCTATGTCGATAATTGGTT 273

  scaffold400|s     181498 CCTCCTGAGA----GTTGGGATGAAAAAATTATTATATCATCATTACCAC 181543
                           i         ----                -i   v      ?       
C rnd-1_family-        272 TCTCCTGAGATAGAGTTGGGATGAAAAAAT-GTTAGATCATCNTTACCAC 224

  scaffold400|s     181544 AGG 181546
                              
C rnd-1_family-        223 AGG 221

Matrix = 20p43g.matrix
Kimura (with divCpGMod) = 8.02
Transitions / transversions = 1.00 (3/3)
Gap_init rate = 0.04 (3 / 80), avg. gap size = 7.67 (23 / 3)


1946 0.90 0.00 0.90 scaffold400|size204122 181547 181771 (8113) C rnd-4_family-1266#Unknown (40) 223 1 m_b2509s001i148 125401

  scaffold400|s     181547 CCAAATGTGCTTGAGTAATAAAGGGTGTTGGGATTAGGGTTAGTTTTAGG 181596
                                      v              --                      
C rnd-4_family-        223 CCAAATGTGCTGGAGTAATAAAGGGT--TGGGATTAGGGTTAGTTTTAGG 176

  scaffold400|s     181597 GACAAAACAATGTATCAGAAAATCGGATGAAGACTTACCATAGTAGTTAG 181646
                                                                             
C rnd-4_family-        175 GACAAAACAATGTATCAGAAAATCGGATGAAGACTTACCATAGTAGTTAG 126

  scaffold400|s     181647 ATTGATGGGTGTGCAAAAGACGACAGTACGTCAAAAGTCTATCCACACTT 181696
                                                                             
C rnd-4_family-        125 ATTGATGGGTGTGCAAAAGACGACAGTACGTCAAAAGTCTATCCACACTT 76

  scaffold400|s     181697 CACAGCCAGGTAAAACAACAATCAACAAAATGTACAAACAGACAGAAACA 181746
                                                                    i        
C rnd-4_family-         75 CACAGCCAGGTAAAACAACAATCAACAAAATGTACAAACAGGCAGAAACA 26

  scaffold400|s     181747 AACAGTCAGACACAATAACCCCTAA 181771
                                                    
C rnd-4_family-         25 AACAGTCAGACACAATAACCCCTAA 1

Matrix = 20p43g.matrix
Kimura (with divCpGMod) = 0.90
Transitions / transversions = 1.00 (1/1)
Gap_init rate = 0.01 (2 / 224), avg. gap size = 1.00 (2 / 2)


1217 13.20 9.70 3.89 scaffold400|size204122 181775 182042 (7842) C rnd-1_family-206#Unknown (19) 354 72 m_b2509s001i149 125402

  scaffold400|s     181775 TAACAATTTAATTGCAACCTTC-AAACTAATCCACAGAATTGACAATTTA 181823
                                 i - v   iv i    -       v v                 
C rnd-1_family-        354 TAACAACT-ACTTGTTATCTTCTAAACTAAGCAACAGAATTGACAATTTA 306

  scaffold400|s     181824 TTTTT-------------------TAATTGGTTCCTCCTGAGA----GTT 181850
                           v  v -------------------         i         ----   
C rnd-1_family-        305 ATTGTCTTAAAAATCCTATGTCGATAATTGGTTTCTCCTGAGATAGAGTT 256

  scaffold400|s     181851 GGGATGAAAAAATTGTTAGATCATCATTACCACAGGATTTGCGAAAAGAA 181900
                                        -           ?            i  i        
C rnd-1_family-        255 GGGATGAAAAAAT-GTTAGATCATCNTTACCACAGGATCTGTGAAAAGAA 207

  scaffold400|s     181901 CCAAGCTGGACACAGGCTTACATTACATTCTCAAGAG-CAAATTAATTTC 181949
                            v  i   i         i          vi  v   -   v     i  
C rnd-1_family-        206 CAAAACTGAACACAGGCTCACATTACATTGCCATGAGCCAACTTAATCTC 157

  scaffold400|s     181950 AACGGCCCTACCACATATTTT-ATCAATCAGACCGCCCTGCAAAAGTCAA 181998
                           -  --    i           - i          i          ii   
C rnd-1_family-        156 -AC--CCCTGCCACATATTTTCACCAATCAGACCACCCTGCAAAAACCAA 110

  scaffold400|s     181999 TGCATGATTTTAAACTCCTGTCCCTCTCTCTCTCACACACAAAG 182042
                             i       i vvi      i vv    ------         
C rnd-1_family-        109 TGTATGATTTCACTTTCCTGTTCAACTCT------CACACAAAG 72

Matrix = 20p43g.matrix
Kimura (with divCpGMod) = 14.74
Transitions / transversions = 1.43 (20/14)
Gap_init rate = 0.06 (16 / 267), avg. gap size = 2.31 (37 / 16)


1343 3.07 0.00 2.45 scaffold400|size204122 182101 182267 (7617) C rnd-4_family-1266#Unknown (4) 259 97 m_b2509s001i150 125403

  scaffold400|s     182101 CAATTTCTCAGAAAATCACATAAAAACTTACAATATCCAAATGTGCTGGA 182150
                                        i                                    
C rnd-4_family-        259 CAATTTCTCAGAAGATCACATAAAAACTTACAATATCCAAATGTGCTGGA 210

  scaffold400|s     182151 TTAATAAAGGGTTGGGTGGGATTAGGGTTAGTTTTAGGGACAAAACAATG 182200
                           v               ----                              
C rnd-4_family-        209 GTAATAAAGGGTTGGG----ATTAGGGTTAGTTTTAGGGACAAAACAATG 164

  scaffold400|s     182201 TATCAGAAAATCGGATAAAGACTTACCATAGTAGTTAGACTGATGGGTGT 182250
                                           i                      i          
C rnd-4_family-        163 TATCAGAAAATCGGATGAAGACTTACCATAGTAGTTAGATTGATGGGTGT 114

  scaffold400|s     182251 GCAAAAGACAACAGTAC 182267
                                    i       
C rnd-4_family-        113 GCAAAAGACGACAGTAC 97

Matrix = 20p43g.matrix
Kimura (with divCpGMod) = 2.57
Transitions / transversions = 4.00 (4/1)
Gap_init rate = 0.02 (4 / 166), avg. gap size = 1.00 (4 / 4)


303 18.42 6.58 0.00 scaffold400|size204122 182243 182318 (7566) rnd-1_family-16#Unknown 3476 3556 (0) m_b2509s001i151 125404

  scaffold400|s     182243 ATGGGTGTGCAAAAGACAA-CAGTACA----AATTCCACAGATCGCGCGT 182287
                               vv i         ii- v  ivi----   v  v            
  rnd-1_family-       3476 ATGGCGGCGCAAAAGACGGTCTGTGGGCTTCAATACCCCAGATCGCGCGT 3525

  scaffold400|s     182288 AAGAATAAAAAGCAGCATTTTAATTGAAAAA 182318
                            v    v          v             
  rnd-1_family-       3526 ACGAATTAAAAGCAGCAATTTAATTGAAAAA 3556

Matrix = 20p43g.matrix
Kimura (with divCpGMod) = 18.08
Transitions / transversions = 0.56 (5/9)
Gap_init rate = 0.03 (2 / 75), avg. gap size = 2.50 (5 / 2)

264 13.82 5.32 7.61 scaffold400|size204122 182248 182341 (7543) rnd-1_family-16#Unknown 3016 3107 (449) m_b2509s001i152 125404

  scaffold400|s     182248 TGTG-CAAAAGACAACAGTACAAATTCCACAGATCGCGCGTAAGAA-TAA 182295
                               -     viv    --    ---      i   -  v      -   
  rnd-1_family-       3016 TGTGACAAAACGGAACA--ACAA---CCACAGGTCG-GCCTAAGAAATAA 3059

  scaffold400|s     182296 -AAAGCAGCATTTTAATTGAAAAAATGGTGAGT--AAAAACTGCTACAT 182341
                           -   i     v  i   - i      i      --      i  v    
  rnd-1_family-       3060 TAAAACAGCAATTCAAT-GGAAAAATAGTGAGTAAAAAAACCGCAACAT 3107

Matrix = 20p43g.matrix
Kimura (with divCpGMod) = 12.79
Transitions / transversions = 1.40 (7/5)
Gap_init rate = 0.12 (11 / 93), avg. gap size = 1.09 (12 / 11)


2531 12.02 2.16 0.24 scaffold400|size204122 182269 182685 (7199) C rnd-1_family-45#Unknown (16) 842 418 m_b2509s001i153 125405

  scaffold400|s     182269 AATTCCACAGATCGCGCGTAAGAATAAAAAGCAGCATTTTAATTGAAAAA 182318
                              v                ?    v          v             
C rnd-1_family-        842 AATACCACAGATCGCGCGTANGAATTAAAAGCAGCAATTTAATTGAAAAA 793

  scaffold400|s     182319 ATGGTGAGTAAAAA--CTGCTACATCATCAAAAGATGATCTTTTCTCACC 182366
                                         --   iv            vv    v          
C rnd-1_family-        792 ATGGTGAGTAAAAAAACTGTAACATCATCAAAACTTGATGTTTTCTCACC 743

  scaffold400|s     182367 ATTCTTTT-GCTTTGCCGCTCTGGTTGAATGATCGCGAGTGGGCGACGGC 182415
                           i       -  ?           v v?     v      i   i i i  
C rnd-1_family-        742 GTTCTTTTTGCNTTGCCGCTCTGCTGNAATGAACGCGAGCGGGTGGCAGC 693

  scaffold400|s     182416 GACAGCTGTGCAAAAGACGGTCTGTGGGCTTCAATTCCACAGATCGCGCG 182465
                           i     v v                          v              
C rnd-1_family-        692 AACAGCGGAGCAAAAGACGGTCTGTGGGCTTCAATGCCACAGATCGCGCG 643

  scaffold400|s     182466 TAAGAATAAAAAGCAGCATTTTAATTGAAAAAATGGTGAGTA--AAAACT 182513
                             v    v     ?   iv                       --      
C rnd-1_family-        642 TACGAATTAAAAGNAGCGATTTAATTGAAAAAATGGTGAGTAAAAAAACT 593

  scaffold400|s     182514 GCTACATCATCAAAAGATGATCTTTTCTCACCATTC-TTTTGCATTGCTG 182562
                            iv            vv?   v          i   -      v    i 
C rnd-1_family-        592 GTAACATCATCAAAACTNGATGTTTTCTCACCGTTCTTTTTGCTTTGCCG 543

  scaffold400|s     182563 CTCTGGTTGAATGATCGCGAGTGGGCGACGGCGACGGCTGTGCAAAA-AC 182611
                                v v?     v      i   i i i  i  i  v v      -  
C rnd-1_family-        542 CTCTGCTGNAATGAACGCGAGCGGGTGGCAGCAACAGCGGAGCAAAAGAC 493

  scaffold400|s     182612 GGTCTGTGGGCTTCAATTCCACAGATCGCACGTCACGAAT-AAAAAGCAG 182660
                                          i v    i      i   -   i  -v     ?  
C rnd-1_family-        492 GGTCTGTGGGCTTCAGTGCCACGGATCGCGCGT-ACGGATCCAAAAGNAG 444

  scaffold400|s     182661 CAATTTAATTGAAAAA-TTGTGAGTA 182685
                                           - v       
C rnd-1_family-        443 CAATTTAATTGAAAAAGTGGTGAGTA 418

Matrix = 20p43g.matrix
Kimura (with divCpGMod) = 11.27
Transitions / transversions = 0.72 (21/29)
Gap_init rate = 0.02 (8 / 416), avg. gap size = 1.25 (10 / 8)

3196 9.66 1.50 0.21 scaffold400|size204122 182357 182823 (7061) C rnd-1_family-98#Unknown (2) 473 1 m_b2509s001i154 125405

  scaffold400|s     182357 TTTTCTCACCATTCTTTT-GCTTTGCCGCTCTGGTTGAATGATCGCGAGT 182405
                                     i       -  vi          v vi     v      i
C rnd-1_family-        473 TTTTCTCACCGTTCTTTTTGCGCTGCCGCTCTGCTGAAATGAACGCGAGC 424

  scaffold400|s     182406 GGGCGACGGCGACAGCTGTGCAAAAGACGGTCTGTGGGCTTCAATTCCAC 182455
                              i i    i  i  v i                          v    
C rnd-1_family-        423 GGGTGGCGGCAACGGCGGCGCAAAAGACGGTCTGTGGGCTTCAATACCAC 374

  scaffold400|s     182456 AGATCGCGCGTAAGAATAAAAAGCAGCATTTTAATTGAAAAAATGGTGAG 182505
                                            v          v                     
C rnd-1_family-        373 AGATCGCGCGTAAGAATTAAAAGCAGCAATTTAATTGAAAAAATGGTGAG 324

  scaffold400|s     182506 TAAAAA--CTGCTACATCATCAAAAGATGATCTTTTCTCACCATTCTTTT 182553
                                 --   iv            v?    ?          i       
C rnd-1_family-        323 TAAAAAAACTGTAACATCATCAAAACNTGATNTTTTCTCACCGTTCTTTT 274

  scaffold400|s     182554 -GCATTGCTGCTCTGGTTGAATGATCGCGAGTGGGCGACGGCGACGGCTG 182602
                           -  v    i      v v?     v      i   i i    i     v 
C rnd-1_family-        273 TGCTTTGCCGCTCTGCTGNAATGAACGCGAGCGGGTGGCGGCAACGGCGG 224

  scaffold400|s     182603 TGCAAAA-ACGGTCTGTGGGCTTCAATTCCACAGATCGCACGTCACGAAT 182651
                           ?      -                   v           i   - ?    
C rnd-1_family-        223 NGCAAAAGACGGTCTGTGGGCTTCAATACCACAGATCGCGCGT-ANGAAT 175

  scaffold400|s     182652 AAAAAGCAGCAATTTAATTGAAAAA-TTGTGAGTAAAA-AACTGTTAAAT 182699
                           v                        - v          -      v v  
C rnd-1_family-        174 TAAAAGCAGCAATTTAATTGAAAAAATGGTGAGTAAAAGAACTGTAACAT 125
```
