## Supplementary material for "Improved Reference Genome for *Cyclotella Cryptica* CCMP332, a Model for Cell Wall Morphogenesis, Salinity Adaptation, and Lipid Production in Diatoms (Bacillariophyta)": cryptica_pilon5.fasta.align (part 466 of 753)

```
  scaffold400|s     182700 CATCAAAACTAGATCTTTTCTCACCGTTCTTTTTGCATTGCCGCTCTGCT 182749
                                     v   v                     v             
C rnd-1_family-        124 CATCAAAACTTGATGTTTTCTCACCGTTCTTTTTGCTTTGCCGCTCTGCT 75

  scaffold400|s     182750 GTTATGAACGCGAGCGGGTGGCAACAACAGCGGAGCAAAAGACGGTCTGT 182799
                            vv                   ii                          
C rnd-1_family-         74 GGAATGAACGCGAGCGGGTGGCGGCAACAGCGGAGCAAAAGACGGTCTGT 25

  scaffold400|s     182800 GGGCTTCAAAACCACAGATCGCGC 182823
                                    v              
C rnd-1_family-         24 GGGCTTCAATACCACAGATCGCGC 1

Matrix = 20p43g.matrix
Kimura (with divCpGMod) = 8.47
Transitions / transversions = 0.73 (19/26)
Gap_init rate = 0.02 (7 / 466), avg. gap size = 1.14 (8 / 7)

3305 8.76 1.06 0.42 scaffold400|size204122 182536 183005 (6879) C rnd-1_family-98#Unknown (2) 473 1 m_b2509s001i155 125405

  scaffold400|s     182536 TTTTCTCACCATTCTTTT-GCATTGCTGCTCTGGTTGAATGATCGCGAGT 182584
                                     i       -  ii   i      v vi     v      i
C rnd-1_family-        473 TTTTCTCACCGTTCTTTTTGCGCTGCCGCTCTGCTGAAATGAACGCGAGC 424

  scaffold400|s     182585 GGGCGACGGCGACGGCTGTGCAAAA-ACGGTCTGTGGGCTTCAATTCCAC 182633
                              i i    i     v i      -                   v    
C rnd-1_family-        423 GGGTGGCGGCAACGGCGGCGCAAAAGACGGTCTGTGGGCTTCAATACCAC 374

  scaffold400|s     182634 AGATCGCACGTCACGAATAAAAAGCAGCAATTTAATTGAAAAA-TTGTGA 182682
                                  i   v -    v                        - v    
C rnd-1_family-        373 AGATCGCGCGTAA-GAATTAAAAGCAGCAATTTAATTGAAAAAATGGTGA 325

  scaffold400|s     182683 GTAAAAAA-CTGTTAAATCATCAAAACTAGATCTTTTCTCACCGTTCTTT 182731
                                   -    v v           ?v   ?                 
C rnd-1_family-        324 GTAAAAAAACTGTAACATCATCAAAACNTGATNTTTTCTCACCGTTCTTT 275

  scaffold400|s     182732 TTGCATTGCCGCTCTGCTGTTATGAACGCGAGCGGGTGGCAACAACAGCG 182781
                               v              ?v                   ii    i   
C rnd-1_family-        274 TTGCTTTGCCGCTCTGCTGNAATGAACGCGAGCGGGTGGCGGCAACGGCG 225

  scaffold400|s     182782 GAGCAAAAGACGGTCTGTGGGCTTCAAAACCACAGATCGCGCGTCACGAA 182831
                            ?                         v                - ?   
C rnd-1_family-        224 GNGCAAAAGACGGTCTGTGGGCTTCAATACCACAGATCGCGCGT-ANGAA 176

  scaffold400|s     182832 TTAAAAGGAGCGATTTAATTGAAAAAATGGTGAGTAAAA-AACTGTAAAA 182880
                                  v   i                           -        v 
C rnd-1_family-        175 TTAAAAGCAGCAATTTAATTGAAAAAATGGTGAGTAAAAGAACTGTAACA 126

  scaffold400|s     182881 TCATCAAAACTAGATCTTTTCTCACCGTTCTTTTTGCATTGCCGCTCTGC 182930
                                      v   v                     v            
C rnd-1_family-        125 TCATCAAAACTTGATGTTTTCTCACCGTTCTTTTTGCTTTGCCGCTCTGC 76

  scaffold400|s     182931 TGTTATGAACGCGAGCGGGTGGCAACAACAGCGGAGCAAAAGACTGTCTG 182980
                             vv                   ii                   v     
C rnd-1_family-         75 TGGAATGAACGCGAGCGGGTGGCGGCAACAGCGGAGCAAAAGACGGTCTG 26

  scaffold400|s     182981 TGGGCGTCAAAACCACAGATCGCGC 183005
                                v    v              
C rnd-1_family-         25 TGGGCTTCAATACCACAGATCGCGC 1

Matrix = 20p43g.matrix
Kimura (with divCpGMod) = 7.47
Transitions / transversions = 0.71 (17/24)
Gap_init rate = 0.01 (7 / 469), avg. gap size = 1.00 (7 / 7)

3486 7.66 0.64 0.21 scaffold400|size204122 182715 183185 (6699) C rnd-1_family-98#Unknown (2) 473 1 m_b2509s001i156 125405

  scaffold400|s     182715 TTTTCTCACCGTTCTTTTTGCATTGCCGCTCTGCTGTTATGAACGCGAGC 182764
                                                ii             vv            
C rnd-1_family-        473 TTTTCTCACCGTTCTTTTTGCGCTGCCGCTCTGCTGAAATGAACGCGAGC 424

  scaffold400|s     182765 GGGTGGCAACAACAGCGGAGCAAAAGACGGTCTGTGGGCTTCAAAACCAC 182814
                                  ii    i    v                         v     
C rnd-1_family-        423 GGGTGGCGGCAACGGCGGCGCAAAAGACGGTCTGTGGGCTTCAATACCAC 374

  scaffold400|s     182815 AGATCGCGCGTCACGAATTAAAAGGAGCGATTTAATTGAAAAAATGGTGA 182864
                                      v -          v   i                     
C rnd-1_family-        373 AGATCGCGCGTAA-GAATTAAAAGCAGCAATTTAATTGAAAAAATGGTGA 325

  scaffold400|s     182865 GTAAAAAA-CTGTAAAATCATCAAAACTAGATCTTTTCTCACCGTTCTTT 182913
                                   -      v           ?v   ?                 
C rnd-1_family-        324 GTAAAAAAACTGTAACATCATCAAAACNTGATNTTTTCTCACCGTTCTTT 275

  scaffold400|s     182914 TTGCATTGCCGCTCTGCTGTTATGAACGCGAGCGGGTGGCAACAACAGCG 182963
                               v              ?v                   ii    i   
C rnd-1_family-        274 TTGCTTTGCCGCTCTGCTGNAATGAACGCGAGCGGGTGGCGGCAACGGCG 225

  scaffold400|s     182964 GAGCAAAAGACTGTCTGTGGGCGTCAAAACCACAGATCGCGCGCACGAAT 183013
                            ?         v          v    v               i ?    
C rnd-1_family-        224 GNGCAAAAGACGGTCTGTGGGCTTCAATACCACAGATCGCGCGTANGAAT 175

  scaffold400|s     183014 TAAAAGGAGCGATTTAATTGAAAAAATGGTGTGTAAAA-AACTGTAAAAT 183062
                                 v   i                    v      -        v  
C rnd-1_family-        174 TAAAAGCAGCAATTTAATTGAAAAAATGGTGAGTAAAAGAACTGTAACAT 125

  scaffold400|s     183063 CATCAAAACTAGATCTTTTCTCACCGTTC-TTTTGCATTGCCGCTCTGCT 183111
                                     v   v              -      v             
C rnd-1_family-        124 CATCAAAACTTGATGTTTTCTCACCGTTCTTTTTGCTTTGCCGCTCTGCT 75

  scaffold400|s     183112 GTTATGAACGCGAGCGGGTGGCAACAACAGCGGAGCAAAAGACGGTCTGT 183161
                            vv                   ii                          
C rnd-1_family-         74 GGAATGAACGCGAGCGGGTGGCGGCAACAGCGGAGCAAAAGACGGTCTGT 25

  scaffold400|s     183162 GGGCGTCAAAACCACAGATCGCGC 183185
                               v    v              
C rnd-1_family-         24 GGGCTTCAATACCACAGATCGCGC 1

Matrix = 20p43g.matrix
Kimura (with divCpGMod) = 6.89
Transitions / transversions = 0.57 (13/23)
Gap_init rate = 0.01 (4 / 470), avg. gap size = 1.00 (4 / 4)

3471 8.09 0.64 0.00 scaffold400|size204122 182897 183366 (6518) C rnd-1_family-98#Unknown (2) 473 1 m_b2509s001i157 125405

  scaffold400|s     182897 TTTTCTCACCGTTCTTTTTGCATTGCCGCTCTGCTGTTATGAACGCGAGC 182946
                                                ii             vv            
C rnd-1_family-        473 TTTTCTCACCGTTCTTTTTGCGCTGCCGCTCTGCTGAAATGAACGCGAGC 424

  scaffold400|s     182947 GGGTGGCAACAACAGCGGAGCAAAAGACTGTCTGTGGGCGTCAAAACCAC 182996
                                  ii    i    v         v          v    v     
C rnd-1_family-        423 GGGTGGCGGCAACGGCGGCGCAAAAGACGGTCTGTGGGCTTCAATACCAC 374

  scaffold400|s     182997 AGATCGCGCGCACGAATTAAAAGGAGCGATTTAATTGAAAAAATGGTGTG 183046
                                     i v          v   i                    v 
C rnd-1_family-        373 AGATCGCGCGTAAGAATTAAAAGCAGCAATTTAATTGAAAAAATGGTGAG 324

  scaffold400|s     183047 T-AAAAAACTGTAAAATCATCAAAACTAGATCTTTTCTCACCGTTC-TTT 183094
                            -            v           ?v   ?              -   
C rnd-1_family-        323 TAAAAAAACTGTAACATCATCAAAACNTGATNTTTTCTCACCGTTCTTTT 274

  scaffold400|s     183095 TGCATTGCCGCTCTGCTGTTATGAACGCGAGCGGGTGGCAACAACAGCGG 183144
                              v              ?v                   ii    i    
C rnd-1_family-        273 TGCTTTGCCGCTCTGCTGNAATGAACGCGAGCGGGTGGCGGCAACGGCGG 224

  scaffold400|s     183145 AGCAAAAGACGGTCTGTGGGCGTCAAAACCACAGATCGCGCGCACGAATT 183194
                           ?                    v    v               i ?     
C rnd-1_family-        223 NGCAAAAGACGGTCTGTGGGCTTCAATACCACAGATCGCGCGTANGAATT 174

  scaffold400|s     183195 AAAAGGAGCGATTTAATTGAAAAAATGGTGAGTAAAA-AACTGTAAAATC 183243
                                v   i                           -        v   
C rnd-1_family-        173 AAAAGCAGCAATTTAATTGAAAAAATGGTGAGTAAAAGAACTGTAACATC 124

  scaffold400|s     183244 ATCAAAACTAGATCTTTTCTCACCGTTCTTTTTGCATTGCCGCTCTGCTG 183293
                                    v   v                     v              
C rnd-1_family-        123 ATCAAAACTTGATGTTTTCTCACCGTTCTTTTTGCTTTGCCGCTCTGCTG 74

  scaffold400|s     183294 TTATGAACGCGAGCGGGTGGCAACAACAGCGGAGCAAAAGACGGTCTGTG 183343
                           vv                   ii                           
C rnd-1_family-         73 GAATGAACGCGAGCGGGTGGCGGCAACAGCGGAGCAAAAGACGGTCTGTG 24

  scaffold400|s     183344 GGCGTCAAAACCACAGATCGCGC 183366
                              v    v              
C rnd-1_family-         23 GGCTTCAATACCACAGATCGCGC 1

Matrix = 20p43g.matrix
Kimura (with divCpGMod) = 7.36
Transitions / transversions = 0.58 (14/24)
Gap_init rate = 0.01 (3 / 469), avg. gap size = 1.00 (3 / 3)

3430 7.25 0.88 0.00 scaffold400|size204122 183078 183532 (6352) C rnd-1_family-98#Unknown (2) 473 15 m_b2509s001i158 125405

  scaffold400|s     183078 TTTTCTCACCGTTCTTTT-GCATTGCCGCTCTGCTGTTATGAACGCGAGC 183126
                                             -  ii             vv            
C rnd-1_family-        473 TTTTCTCACCGTTCTTTTTGCGCTGCCGCTCTGCTGAAATGAACGCGAGC 424

  scaffold400|s     183127 GGGTGGCAACAACAGCGGAGCAAAAGACGGTCTGTGGGCGTCAAAACCAC 183176
                                  ii    i    v                    v    v     
C rnd-1_family-        423 GGGTGGCGGCAACGGCGGCGCAAAAGACGGTCTGTGGGCTTCAATACCAC 374

  scaffold400|s     183177 AGATCGCGCGCACGAATTAAAAGGAGCGATTTAATTGAAAAAATGGTGAG 183226
                                     i v          v   i                      
C rnd-1_family-        373 AGATCGCGCGTAAGAATTAAAAGCAGCAATTTAATTGAAAAAATGGTGAG 324

  scaffold400|s     183227 TAAAAAA-CTGTAAAATCATCAAAACTAGATCTTTTCTCACCGTTCTTTT 183275
                                  -      v           ?v   ?                  
C rnd-1_family-        323 TAAAAAAACTGTAACATCATCAAAACNTGATNTTTTCTCACCGTTCTTTT 274

  scaffold400|s     183276 TGCATTGCCGCTCTGCTGTTATGAACGCGAGCGGGTGGCAACAACAGCGG 183325
                              v              ?v                   ii    i    
C rnd-1_family-        273 TGCTTTGCCGCTCTGCTGNAATGAACGCGAGCGGGTGGCGGCAACGGCGG 224

  scaffold400|s     183326 AGCAAAAGACGGTCTGTGGGCGTCAAAACCACAGATCGCGCGCACGAATT 183375
                           ?                    v    v               i ?     
C rnd-1_family-        223 NGCAAAAGACGGTCTGTGGGCTTCAATACCACAGATCGCGCGTANGAATT 174

  scaffold400|s     183376 AAAAGGAGCGATTTAATTGAAAAAATGGTGTGTAAAA-AACTGTAAAATC 183424
                                v   i                    v      -        v   
C rnd-1_family-        173 AAAAGCAGCAATTTAATTGAAAAAATGGTGAGTAAAAGAACTGTAACATC 124

  scaffold400|s     183425 ATCAAAACTAGATGTTTTCTCACCGTTC-TTTTGCTTTGCCGCTCTGCTG 183473
                                    v                  -                     
C rnd-1_family-        123 ATCAAAACTTGATGTTTTCTCACCGTTCTTTTTGCTTTGCCGCTCTGCTG 74

  scaffold400|s     183474 GAATGAACGCGAGCAGGTGGCAGCAACAGGGGAGCAAAAGACGGTCTGTG 183523
                                         i      i       v                    
C rnd-1_family-         73 GAATGAACGCGAGCGGGTGGCGGCAACAGCGGAGCAAAAGACGGTCTGTG 24

  scaffold400|s     183524 GGCTTCAGT 183532
                                  i 
C rnd-1_family-         23 GGCTTCAAT 15

Matrix = 20p43g.matrix
Kimura (with divCpGMod) = 6.18
Transitions / transversions = 0.83 (15/18)
Gap_init rate = 0.01 (4 / 454), avg. gap size = 1.00 (4 / 4)

5906 7.48 3.48 0.47 scaffold400|size204122 183153 183985 (5899) C rnd-1_family-45#Unknown (0) 858 1 m_b2509s001i159 125405

  scaffold400|s     183153 ACGGTCTGTGGGCGTCAAAACCACAGATCGCGCGCACGAATTAAAAGGAG 183202
                                        v    v               i ?          v  
C rnd-1_family-        858 ACGGTCTGTGGGCTTCAATACCACAGATCGCGCGTANGAATTAAAAGCAG 809

  scaffold400|s     183203 CGATTTAATTGAAAAAATGGTGAGTAAAAAA-CTGTAAAATCATCAAAAC 183251
                            i                             -      v           
C rnd-1_family-        808 CAATTTAATTGAAAAAATGGTGAGTAAAAAAACTGTAACATCATCAAAAC 759

  scaffold400|s     183252 TAGATCTTTTCTCACCGTTCTTTTTGCATTGCCGCTCTGCTGTTATGAAC 183301
                            v   v                     ?              ?v      
C rnd-1_family-        758 TTGATGTTTTCTCACCGTTCTTTTTGCNTTGCCGCTCTGCTGNAATGAAC 709

  scaffold400|s     183302 GCGAGCGGGTGGCAACAACAGCGGAGCAAAAGACGGTCTGTGGGCGTCAA 183351
                                         i                              v    
C rnd-1_family-        708 GCGAGCGGGTGGCAGCAACAGCGGAGCAAAAGACGGTCTGTGGGCTTCAA 659

  scaffold400|s     183352 AACCACAGATCGCGCGCACGAATTAAAAGGAGCGATTTAATTGAAAAAAT 183401
                           vi              i            ?                    
C rnd-1_family-        658 TGCCACAGATCGCGCGTACGAATTAAAAGNAGCGATTTAATTGAAAAAAT 609

  scaffold400|s     183402 GGTGTGT-AAAAAACTGTAAAATCATCAAAACTAGATGTTTTCTCACCGT 183450
                               v  -            v            ?                
C rnd-1_family-        608 GGTGAGTAAAAAAACTGTAACATCATCAAAACTNGATGTTTTCTCACCGT 559

  scaffold400|s     183451 TC-TTTTGCTTTGCCGCTCTGCTGGAATGAACGCGAGCAGGTGGCAGCAA 183499
                             -                     ?             i           
C rnd-1_family-        558 TCTTTTTGCTTTGCCGCTCTGCTGNAATGAACGCGAGCGGGTGGCAGCAA 509

  scaffold400|s     183500 CAGGGGAGCAAAAGACGGTCTGTGGGCTTCAGTGTGATTGACTGCA---A 183546
                              v                              iv iv  ii  i--- 
C rnd-1_family-        508 CAGCGGAGCAAAAGACGGTCTGTGGGCTTCAGTGCCACGGATCGCGCGTA 459

  scaffold400|s     183547 TGGATCCAAAATTTAACAATTTAATTGAAAAAGT--TGAGCATATGTTGT 183594
                           i          -v? i                  --    i         
C rnd-1_family-        458 CGGATCCAAAA-GNAGCAATTTAATTGAAAAAGTGGTGAGTATATGTTGT 410

  scaffold400|s     183595 GTATTGTAAGCATTTGCAATAAAGTCAAGAATGTCATGGGTATTTCCCGC 183644
                               i       i           v                         
C rnd-1_family-        409 GTATCGTAAGCACTTGCAATAAAGACAAGAATGTCATGGGTATTTCCCGC 360

  scaffold400|s     183645 CCATTTTTATTGTGTGAAGTGCGAAGTGCCTGATTGCC-GTTGAGGGCCA 183693
                                                        v   v    -           
C rnd-1_family-        359 CCATTTTTATTGTGTGAAGTGCGAAGTGCGTGAATGCCTGTTGAGGGCCA 310

  scaffold400|s     183694 GACTATATAGGGTGGGGAACTCCACAAATGTTAGCCTGCTCAAAAATTCT 183743
                                i               v        v?        v         
C rnd-1_family-        309 GACTACATAGGGTGGGGAACTACACAAATGGNAGCCTGCTGAAAAATTCT 260

  scaffold400|s     183744 GCCTCTAGGTGTCCATATTATTTAGATGAAAGAATCTTGTTTTAGTACCT 183793
                             --         ?                 i                  
C rnd-1_family-        259 GC--CTAGGTGTCNATATTATTTAGATGAAAAAATCTTGTTTTAGTACCT 212

  scaffold400|s     183794 CATGTTAGTAAAATTGTAAGTGGGCAAGCGAGAG------AT------AA 183831
                                        i   ?  i  v          ------  ------  
C rnd-1_family-        211 CATGTTAGTAAAACTGTNAGCGGTCAAGCGAGAGTCTAACATTGTCCCAA 162

  scaffold400|s     183832 ATTTTTGCTAACATGTAAGTAAAAA-TGAGAAAGAATCACCTACTCCTCC 183880
                            vii  i     -?  v  i     -               ii       
C rnd-1_family-        161 AACCTTACTAAC-NGTTAGCAAAAAGTGAGAAAGAATCACCCGCTCCTCC 113

  scaffold400|s     183881 CAAGGAGCGTGACCGTTGAG-TGCTGTTAGCTAATCTGTAAAT----AAT 183925
                                    i          -i           v       i ----   
C rnd-1_family-        112 CAAGGAGCGCGACCGTTGAGCCGCTGTTAGCTATTCTGTAAGTAAAAAAT 63

  scaffold400|s     183926 TTTTTTGCTAACCATGTAGCTAACAGAAACTTGC--ATCTTGCTAACAAT 183973
                           i           vi v            ?   i --ii   i        
C rnd-1_family-         62 CTTTTTGCTAACAGTTTAGCTAACAGAANCTTACCAGCCTTACTAACAAT 13

  scaffold400|s     183974 TCGTTTGCAGTG 183985
                                       
C rnd-1_family-         12 TCGTTTGCAGTG 1

Matrix = 20p43g.matrix
Kimura (with divCpGMod) = 6.78
Transitions / transversions = 1.30 (35/27)
Gap_init rate = 0.02 (16 / 832), avg. gap size = 2.06 (33 / 16)


9629 4.04 2.46 0.48 scaffold400|size204122 183986 185205 (4679) C rnd-5_family-1738#LINE/R1 (13252) 3037 1794 m_b2509s001i160 125406

  scaffold400|s     183986 TAGTGGAAGAAGGATTACATCGATGCGCATTC-ATGCTGTGCATCGAGAA 184034
                                                 vvi       -                 
C rnd-5_family-       3037 TAGTGGAAGAAGGATTACATCGTGACGCATTCGATGCTGTGCATCGAGAA 2988

  scaffold400|s     184035 ATTTGTTTTGAACGATCTGTGGATTATTGGACGAGGGAACTCATCAATGC 184084
                                                                             
C rnd-5_family-       2987 ATTTGTTTTGAACGATCTGTGGATTATTGGACGAGGGAACTCATCAATGC 2938

  scaffold400|s     184085 ATATGACAAAGTTATAAGGAATATTTACTATTTGGAAGTTGAAGGGCACC 184134
                                    v                                        
C rnd-5_family-       2937 ATATGACAACGTTATAAGGAATATTTACTATTTGGAAGTTGAAGGGCACC 2888

  scaffold400|s     184135 CCATTGATTTTTTGGATGAAATAGAAA-AGAGGACAGTTTGAAGGTCTAC 184183
                             i    i        i          -                      
C rnd-5_family-       2887 CCGTTGACTTTTTGGACGAAATAGAAAGAGAGGACAGTTTGAAGGTCTAC 2838

  scaffold400|s     184184 ACATCAGTATGGGAAGTGGACGATGACGGTGAACTTGTCAAGACAAAGAA 184233
                           i                                               i 
C rnd-5_family-       2837 GCATCAGTATGGGAAGTGGACGATGACGGTGAACTTGTCAAGACAAAGGA 2788

  scaffold400|s     184234 TGGCAAG-CAGTTCTCAACAAAGAACGTTCGGCTTTGCTTTTGAAGATGA 184282
                                  -                  v        i            i 
C rnd-5_family-       2787 TGGCAAGGCAGTTCTCAACAAAGAACCTTCGGCTTCGCTTTTGAAGATAA 2738

  scaffold400|s     184283 TGGGGGACCTACTGTCCAGAAATATTTTTGTGATGGTACAGATGGGAACG 184332
                                -         v i          i                     
C rnd-5_family-       2737 TGGGG-ACCTACTGTGCGGAAATATTTTCGTGATGGTACAGATGGGAACG 2689

  scaffold400|s     184333 TCTCGATCCCTTGCGGAAGCGCACAAACTAGTGCGTGAAAATGTTTT-AC 184381
                                                          i    i          -  
C rnd-5_family-       2688 TCTCGATCCCTTGCGGAAGCGCACAAACTAGCGCGTAAAAATGTTTTTAC 2639

  scaffold400|s     184382 -AAAATGAATGAAGACAGATCATTTTATGAGTCAAGAGGATCTTGGAAGA 184430
                           -                                i                
C rnd-5_family-       2638 GAAAATGAATGAAGACAGATCATTTTATGAGTCGAGAGGATCTTGGAAGA 2589

  scaffold400|s     184431 AAGTCAAGGGTGACTTG-AGACTGATGCCCCACCTAAAAGTTGGCAGATC 184479
                                            -               --i              
C rnd-5_family-       2588 AAGTCAAGGGTGACTTGGAGACTGATGCCCCAC--GAAAGTTGGCAGATC 2541

  scaffold400|s     184480 TTTCTCTTATGTGG-AAAAGATGACGG-TTCTACTGCAGGAACAATTTTG 184527
                                         -            -                    i 
C rnd-5_family-       2540 TTTCTCTTATGTGGGAAAAGATGACGGGTTCTACTGCAGGAACAATTTCG 2491

  scaffold400|s     184528 GAATGCAAAGTTCATGAACCCAATGCATTGGTAAAAAG--CATTGATAT- 184574
                                   ? v                         i --         -
C rnd-5_family-       2490 GAATGCAANGGTCATGAACCCAATGCATTGGTAAAAGGTGCATTGATATC 2441

  scaffold400|s     184575 GGGGAAAGCCGACGCTATCAAAAAAGTCTGCGTCAAGAAAAGGGAACACA 184624
                           i                                              i  
C rnd-5_family-       2440 AGGGAAAGCCGACGCTATCAAAAAAGTCTGCGTCAAGAAAAGGGAACGCA 2391

  scaffold400|s     184625 CGAAGTGTTGTAGCGAATCCTGAGGCAGCTATGTCCATGCCATCTGCAAG 184674
                                       v         vi             i            
C rnd-5_family-       2390 CGAAGTGTTGTATCGAATCCTGTAGCAGCTATGTCCACGCCATCTGCAAG 2341

  scaffold400|s     184675 GATAAATAAGTTTTGCTACAAACATGCCAAACCAGAGCACAAGAAGAAAA 184724
                                 -                                          v
C rnd-5_family-       2340 GATAAA-AAGTTTTGCTACAAACATGCCAAACCAGAGCACAAGAAGAAAT 2292

  scaffold400|s     184725 GTGCTAATTGTCATAAAAACTTTGCCCAAGTTGGTGGCGGGTTATGCAGA 184774
                                               ?                             
C rnd-5_family-       2291 GTGCTAATTGTCATAAAAACNTTGCCCAAGTTGGTGGCGGGTTATGCAGA 2242

  scaffold400|s     184775 GGTTGTTTTGATGGCAAAGCAAAAGCAAAGCAGTCCTTACAATGAAAAAT 184824
                                     i         i                   i   v     
C rnd-5_family-       2241 GGTTGTTTTGGTGGCAAAGCGAAAGCAAAGCAGTCCTTACGATGCAAAAT 2192

  scaffold400|s     184825 TTGTCAACTGAACACAGCTAGTCGCATC-GC-GGAAGTGCTGT-GGTCGC 184871
                               v                   i   -  -       -  i-   i  
C rnd-5_family-       2191 TTGTAAACTGAACACAGCTAGTCGTATCGGCGGGAAGTG-TGCGGGTTGC 2143

  scaffold400|s     184872 CTTGATGTCAAGTGCTTTGATGT----AAGAAGCGTGTCAGGAAAAGAAA 184917
                                                  ----                       
C rnd-5_family-       2142 CTTGATGTCAAGTGCTTTGATGTGAAAAAGAAGCGTGTCAGGAAAAGAAA 2093

  scaffold400|s     184918 GCCAAAGAAGTGTCATGGTAAGCAAGGAAAGAGGCAGAAGACATGAGAAT 184967
                                         v                                   
C rnd-5_family-       2092 GCCAAAGAAGTGTCTTGGTAAGCAAGGAAAGAGGCAGAAGACATGAGAAT 2043

  scaffold400|s     184968 GACAAGCTTTGGTGCCG-AAAATAAGACAT-GGGGACAGGTAAATAACAA 185015
                                            -          ii-                   
C rnd-5_family-       2042 GACAAGCTTTGGTGCCGAAAAATAAGACGCGGGGGACAGGTAAATAACAA 1993

  scaffold400|s     185016 TGGTAAATCTAGATTAATGATTTATAATGACTTCAGGCTAAATAGAACCA 185065
                            v                          v                     
C rnd-5_family-       1992 TCGTAAATCTAGATTAATGATTTATAATTACTTCAGGCTAAATAGAACCA 1943

  scaffold400|s     185066 TGCTCTCTATTTTGTCTTGATTGTTTCAATC----TCTCGATC-CATTCA 185110
                                                          ----        - i i  
C rnd-5_family-       1942 TGCTCTCTATTTTGTCTTGATTGTTTCAATCCTCTTCTCGATCTCGTCCA 1893

  scaffold400|s     185111 ATCTTCGCTTTTGCCTCACACAGTGCAGCTTTGAGGTATTCA-----TTG 185155
                              -       i           i                  -----   
C rnd-5_family-       1892 ATC-TCGCTTTCGCCTCACACAGCGCAGCTTTGAGGTATTCAAAACGTTG 1844

  scaffold400|s     185156 TCTGTCAGTTTCACAAGAAGAAGTTTTAATCTTGGATATTATGTCATACA 185205
                                               i                 iv          
C rnd-5_family-       1843 TCTGTCAGTTTCACAAGAAGGAGTTTTAATCTTGGATACGATGTCATACA 1794

Matrix = 20p43g.matrix
Kimura (with divCpGMod) = 2.53
Transitions / transversions = 2.27 (34/15)
Gap_init rate = 0.02 (25 / 1219), avg. gap size = 1.44 (36 / 25)


1312 4.29 1.23 0.00 scaffold400|size204122 185205 185367 (4517) C rnd-1_family-43#Unknown (391) 165 1 m_b2509s001i161 125407

  scaffold400|s     185205 AATTTAATTGAAAAATGGTGAGTGGAAAGAAATGCAACA--ATTAAATGG 185252
                                                          v       --  i   i  
C rnd-1_family-        165 AATTTAATTGAAAAATGGTGAGTGGAAAGAACTGCAACATCATCAAACGG 116

  scaffold400|s     185253 TGATATTTTCTCACCATTCTATTTTAGTTGCCCCTCTATATAACTGTTAC 185302
                                                                             
C rnd-1_family-        115 TGATATTTTCTCACCATTCTATTTTAGTTGCCCCTCTATATAACTGTTAC 66

  scaffold400|s     185303 CTAATGCTTAGCCAATGTAGAGAAGTCAAACAATAAATTGAATATTGTTA 185352
                                                                     v       
C rnd-1_family-         65 CTAATGCTTAGCCAATGTAGAGAAGTCAAACAATAAATTGAAAATTGTTA 16

  scaffold400|s     185353 AACCCTTATGATGTG 185367
                                 ii    i  
C rnd-1_family-         15 AACCCTCGTGATATG 1

Matrix = 20p43g.matrix
Kimura (with divCpGMod) = 3.20
Transitions / transversions = 2.50 (5/2)
Gap_init rate = 0.01 (1 / 162), avg. gap size = 2.00 (2 / 1)


353 12.99 0.00 10.00 scaffold400|size204122 185338 185414 (4470) C rnd-1_family-1225#Unknown (0) 70 1 m_b2509s001i162 125408

  scaffold400|s     185338 AATTGAATATTGTTAAACCCTTATGATGTGAAGATGAAAAACAAACAAAA 185387
                                  v             ii    i      vvi             
C rnd-1_family-         70 AATTGAAAATTGTTAAACCCTCGTGATATGAAGAGCGAAAACAAACAAAA 21

  scaffold400|s     185388 ATAAAACAACAAAACAGTCTCACCTTG 185414
                           ?i -------  v              
C rnd-1_family-         20 NCA-------AATACAGTCTCACCTTG 1

Matrix = 20p43g.matrix
Kimura (with divCpGMod) = 11.08
Transitions / transversions = 1.25 (5/4)
Gap_init rate = 0.09 (7 / 76), avg. gap size = 1.00 (7 / 7)

254 27.10 9.09 10.32 scaffold400|size204122 185373 185911 (3973) C rnd-4_family-49#Unknown (257) 974 442 m_b2509s001i163 125408

  scaffold400|s     185373 GAAAAACAAACAA---AAATAAAACAACAAAACAGTCTCACCT---TGCA 185416
                                 vv     ---   ?   v  iv ii  --        ---  vi
C rnd-4_family-        974 GAAAAAGTAACAACACAAANAAACCAGAAGGAC--TCTCACCTGCCTGGG 927

  scaffold400|s     185417 AACAGTATTGGCT---GACAGGAATTCTATTGGCTAGT--G-GTGGGTGG 185460
                            i?  v i     --- i v vi   --iv        -- - i  iv  
C rnd-4_family-        926 AGNAGGACTGGCTAGTGGCTGCGATT--GATGGCTAGTTGGCGCGGAGGG 879

  scaffold400|s     185461 TGGCAG--CGTGG--CCCAA----------GATTCCCAGGGTAGAGTTGG 185496
                           i     -- v   --     ----------   vi   v   v    -  
C rnd-4_family-        878 CGGCAGGTCCTGGTTCCCAATGTGGGCTGGGATGTCCATGGTTGAGT-GG 830

  scaffold400|s     185497 GAGGGAGGTGGACAATATAATTGAAAATTTTTAACT----TGTCC-TCAT 185541
                               v v  i-     v          vvv   i  ----    i- v  
C rnd-4_family-        829 GAGGCACGTA-ACAATTTAATTGAAAAAAATTAGCTGATGTGTCTGTGAT 781

  scaffold400|s     185542 GGCTTGAACTGTGTTTACAAAAAAATCAAACATGT-CTCACCTTCTGAGC 185590
                             ---i  vv   vvv     v   i  i v vi -        vv   v
C rnd-4_family-        780 GG---AAAAGGTGAGAACAAACAAACCAGAGAAATTCTCACCTTGGGAGA 734

  scaffold400|s     185591 AGGATTGCCTGACAAGGAATTATGATGGCTGGTGGGGGGTGTAGGTGGCA 185640
                             i ----   i iv v ii ii i --- i i  v-----   v    i
C rnd-4_family-        733 AGAA----CTGGCGTGTAGCTGCGGT---TAGCGGC-----TAGTTGGCG 696

  scaffold400|s     185641 -CGACCTAATTTCCTCTTCCTCTGTGGGTCAAGATTTCTGTGGTAAAGTT 185689
                           -  i------------------      iiii   v  ii    vii ii
C rnd-4_family-        695 GCGG------------------TGTGGGCTGGGATGTCCATGGTTGGGCC 664

  scaffold400|s     185690 GAGAGGAAGGTGAACAATTTAATTG--AAAATTGTTAA-----ATTGTCA 185732
                            -    ? v  -           i --    v     i-----i?   vv
C rnd-4_family-        663 G-GAGGNACGT-AACAATTTAATCGGAAAAAATGTTAGTATGTGNTGTGT 616

  scaffold400|s     185733 GAGAAGGGGAGAGTGA--AAACAAAAAAAACAAATACAGTCTCACCTT-G 185779
                            v   ---- i v   --           v  i  iv v         - 
C rnd-4_family-        615 GCGAA----AAATTGACGAAACAAAAAAACCAGATGGATTCTCACCTTGG 570

  scaffold400|s     185780 CGCGTGGGATTTGAT-GAC-AGAGAATGATGTTGGCTAGTGA--TGAGTG 185825
                             -  v   --  i - i -  vviv  v  i i     ? i--   -? 
C rnd-4_family-        569 CG-GTTGGA--TGGTCGGCTAGCTGTTGTTGCTAGCTAGNGGGCTGA-NG 524

  scaffold400|s     185826 GCGGGGGCGTGGCCTAAAACAATCTGTGCGCAAAGTTTCCCATTGTTGAG 185875
                               v   --? ?    vv ivv     v  vi  v vi  iiv ---- 
C rnd-4_family-        523 GCGGCGGC--NGNCTAATTCGCACTGTGGGCCGAGATATCCGCAG----G 480

  scaffold400|s     185876 TTGGGAGATTTGCAGAACAGA--AATGTAATTGAAAAA 185911
                              v v ii v ii    iv --   v           
C rnd-4_family-        479 TTGCGTGGCTGGTGGAACGTAACAATTTAATTGAAAAA 442

Matrix = 20p43g.matrix
Kimura (with divCpGMod) = 30.62
Transitions / transversions = 0.96 (64/67)
Gap_init rate = 0.14 (75 / 538), avg. gap size = 1.39 (104 / 75)

414 8.47 1.69 0.00 scaffold400|size204122 185405 185463 (4421) C rnd-1_family-731#Unknown (0) 60 1 m_b2509s001i165 125408

  scaffold400|s     185405 TCTCACCTTGCAAACAGTATTGGCTGACAGG-AATTCTATTGGCTAGTGG 185453
                                      i?i i v             -   ?  i           
C rnd-1_family-         60 TCTCACCTTGCGNGCGGGATTGGCTGACAGGGAATNCTGTTGGCTAGTGG 11

  scaffold400|s     185454 TGGGTGGTGG 185463
                                     
C rnd-1_family-         10 TGGGTGGTGG 1

Matrix = 20p43g.matrix
Kimura (with divCpGMod) = 5.87
Transitions / transversions = 4.00 (4/1)
Gap_init rate = 0.02 (1 / 58), avg. gap size = 1.00 (1 / 1)

413 27.96 4.95 4.95 scaffold400|size204122 185558 185779 (4105) C rnd-4_family-49#Unknown (271) 960 739 m_b2509s001i166 125408

  scaffold400|s     185558 ACAAAAAAATCAAACATG--TCTCACCTTCT---GAGCAGGATTGCCTGA 185602
                                ?   i  i - v --        v i---   ?    i  v  ii
C rnd-4_family-        960 ACAAANAAACCAGA-AGGACTCTCACCTGCCTGGGAGNAGGACTGGCTAG 912

  scaffold400|s     185603 CAA--GGAATTATGATGGCTGGTGGGGGGTGTAGGTGGCACGACCTAATT 185650
                           iii-- vi   --       i  v  v vv vi  i    v v   ii  
C rnd-4_family-        911 TGGCTGCGATT--GATGGCTAGTTGGCGCGGAGGGCGGCAGGTCCTGGTT 864

  scaffold400|s     185651 TCCTCTTCCTCTGTGGGTCAAGATTTCTGTGGTAAAGTTGAGAGGAAGGT 185700
                           i  vv ------     iiii   v  ii    vi   - i    v v  
C rnd-4_family-        863 CCCAAT------GTGGGCTGGGATGTCCATGGTTGAGT-GGGAGGCACGT 821

  scaffold400|s     185701 GAACAATTTAATTGAAAA---TT-GTTAAATTGTCAGAGAAGGGGAGAGT 185746
                           -                 ---  - i i vv    v v  v  ii ii  
C rnd-4_family-        820 -AACAATTTAATTGAAAAAAATTAGCTGATGTGTCTGTGATGGAAAAGGT 772

  scaffold400|s     185747 GAAAACAAAAAAAACAAATACAGTCTCACCTTG 185779
                             i      v   v  i v v v          
C rnd-4_family-        771 GAGAACAAACAAACCAGAGAAATTCTCACCTTG 739

Matrix = 20p43g.matrix
Kimura (with divCpGMod) = 34.55
Transitions / transversions = 1.19 (32/27)
Gap_init rate = 0.07 (16 / 221), avg. gap size = 1.38 (22 / 16)


413 17.48 19.01 0.70 scaffold400|size204122 185403 185523 (4361) rnd-1_family-666#Unknown 1 143 (25) m_b2509s001i164 125409

  scaffold400|s     185403 AGTCTCACCTTGCAAACAGTATTGGCTGACAGG-AATTCTATTGGCTAGT 185451
                                        ivi i v   v         -   v  i         
  rnd-1_family-          1 AGTCTCACCTTGCGCGCGGGATTCGCTGACAGGGAATGCTGTTGGCTAGT 50

  scaffold400|s     185452 GGTGGGTGGTGGCAGCGTGGCCC-----------------AAGATTCCCA 185484
                                    i  vi   i    i-----------------   ?      
  rnd-1_family-         51 GGTGGGTGGCGGGGGCGCGGCCTAANTCCATCTGTGNGCAAAGNTTCCCA 100

  scaffold400|s     185485 GGGTAGAGTTGGGAG----GGAG-GTGGACAATATAATTGAAAA 185523
                           vv  v          ---- v  -iii  -   v          
  rnd-1_family-        101 TTGTTGAGTTGGGAGATTTGCAGAACAGA-AATTTAATTGAAAA 143

Matrix = 20p43g.matrix
Kimura (with divCpGMod) = 15.34
Transitions / transversions = 1.10 (11/10)
Gap_init rate = 0.04 (5 / 120), avg. gap size = 4.80 (24 / 5)


353 12.99 0.00 10.00 scaffold400|size204122 185338 185414 (4470) C rnd-1_family-1225#Unknown (0) 70 1 m_b2509s001i162 125408

  scaffold400|s     185338 AATTGAATATTGTTAAACCCTTATGATGTGAAGATGAAAAACAAACAAAA 185387
                                  v             ii    i      vvi             
C rnd-1_family-         70 AATTGAAAATTGTTAAACCCTCGTGATATGAAGAGCGAAAACAAACAAAA 21

  scaffold400|s     185388 ATAAAACAACAAAACAGTCTCACCTTG 185414
                           ?i -------  v              
C rnd-1_family-         20 NCA-------AATACAGTCTCACCTTG 1

Matrix = 20p43g.matrix
Kimura (with divCpGMod) = 11.08
Transitions / transversions = 1.25 (5/4)
Gap_init rate = 0.09 (7 / 76), avg. gap size = 1.00 (7 / 7)

254 27.10 9.09 10.32 scaffold400|size204122 185373 185911 (3973) C rnd-4_family-49#Unknown (257) 974 442 m_b2509s001i163 125408

  scaffold400|s     185373 GAAAAACAAACAA---AAATAAAACAACAAAACAGTCTCACCT---TGCA 185416
                                 vv     ---   ?   v  iv ii  --        ---  vi
C rnd-4_family-        974 GAAAAAGTAACAACACAAANAAACCAGAAGGAC--TCTCACCTGCCTGGG 927

  scaffold400|s     185417 AACAGTATTGGCT---GACAGGAATTCTATTGGCTAGT--G-GTGGGTGG 185460
                            i?  v i     --- i v vi   --iv        -- - i  iv  
C rnd-4_family-        926 AGNAGGACTGGCTAGTGGCTGCGATT--GATGGCTAGTTGGCGCGGAGGG 879

  scaffold400|s     185461 TGGCAG--CGTGG--CCCAA----------GATTCCCAGGGTAGAGTTGG 185496
                           i     -- v   --     ----------   vi   v   v    -  
C rnd-4_family-        878 CGGCAGGTCCTGGTTCCCAATGTGGGCTGGGATGTCCATGGTTGAGT-GG 830

  scaffold400|s     185497 GAGGGAGGTGGACAATATAATTGAAAATTTTTAACT----TGTCC-TCAT 185541
                               v v  i-     v          vvv   i  ----    i- v  
C rnd-4_family-        829 GAGGCACGTA-ACAATTTAATTGAAAAAAATTAGCTGATGTGTCTGTGAT 781

  scaffold400|s     185542 GGCTTGAACTGTGTTTACAAAAAAATCAAACATGT-CTCACCTTCTGAGC 185590
                             ---i  vv   vvv     v   i  i v vi -        vv   v
C rnd-4_family-        780 GG---AAAAGGTGAGAACAAACAAACCAGAGAAATTCTCACCTTGGGAGA 734

  scaffold400|s     185591 AGGATTGCCTGACAAGGAATTATGATGGCTGGTGGGGGGTGTAGGTGGCA 185640
                             i ----   i iv v ii ii i --- i i  v-----   v    i
C rnd-4_family-        733 AGAA----CTGGCGTGTAGCTGCGGT---TAGCGGC-----TAGTTGGCG 696

  scaffold400|s     185641 -CGACCTAATTTCCTCTTCCTCTGTGGGTCAAGATTTCTGTGGTAAAGTT 185689
                           -  i------------------      iiii   v  ii    vii ii
C rnd-4_family-        695 GCGG------------------TGTGGGCTGGGATGTCCATGGTTGGGCC 664

  scaffold400|s     185690 GAGAGGAAGGTGAACAATTTAATTG--AAAATTGTTAA-----ATTGTCA 185732
                            -    ? v  -           i --    v     i-----i?   vv
C rnd-4_family-        663 G-GAGGNACGT-AACAATTTAATCGGAAAAAATGTTAGTATGTGNTGTGT 616

  scaffold400|s     185733 GAGAAGGGGAGAGTGA--AAACAAAAAAAACAAATACAGTCTCACCTT-G 185779
                            v   ---- i v   --           v  i  iv v         - 
C rnd-4_family-        615 GCGAA----AAATTGACGAAACAAAAAAACCAGATGGATTCTCACCTTGG 570

  scaffold400|s     185780 CGCGTGGGATTTGAT-GAC-AGAGAATGATGTTGGCTAGTGA--TGAGTG 185825
                             -  v   --  i - i -  vviv  v  i i     ? i--   -? 
C rnd-4_family-        569 CG-GTTGGA--TGGTCGGCTAGCTGTTGTTGCTAGCTAGNGGGCTGA-NG 524

  scaffold400|s     185826 GCGGGGGCGTGGCCTAAAACAATCTGTGCGCAAAGTTTCCCATTGTTGAG 185875
                               v   --? ?    vv ivv     v  vi  v vi  iiv ---- 
C rnd-4_family-        523 GCGGCGGC--NGNCTAATTCGCACTGTGGGCCGAGATATCCGCAG----G 480

  scaffold400|s     185876 TTGGGAGATTTGCAGAACAGA--AATGTAATTGAAAAA 185911
                              v v ii v ii    iv --   v           
C rnd-4_family-        479 TTGCGTGGCTGGTGGAACGTAACAATTTAATTGAAAAA 442

Matrix = 20p43g.matrix
Kimura (with divCpGMod) = 30.62
Transitions / transversions = 0.96 (64/67)
Gap_init rate = 0.14 (75 / 538), avg. gap size = 1.39 (104 / 75)

414 8.47 1.69 0.00 scaffold400|size204122 185405 185463 (4421) C rnd-1_family-731#Unknown (0) 60 1 m_b2509s001i165 125408

  scaffold400|s     185405 TCTCACCTTGCAAACAGTATTGGCTGACAGG-AATTCTATTGGCTAGTGG 185453
                                      i?i i v             -   ?  i           
C rnd-1_family-         60 TCTCACCTTGCGNGCGGGATTGGCTGACAGGGAATNCTGTTGGCTAGTGG 11

  scaffold400|s     185454 TGGGTGGTGG 185463
                                     
C rnd-1_family-         10 TGGGTGGTGG 1

Matrix = 20p43g.matrix
Kimura (with divCpGMod) = 5.87
Transitions / transversions = 4.00 (4/1)
Gap_init rate = 0.02 (1 / 58), avg. gap size = 1.00 (1 / 1)

413 27.96 4.95 4.95 scaffold400|size204122 185558 185779 (4105) C rnd-4_family-49#Unknown (271) 960 739 m_b2509s001i166 125408

  scaffold400|s     185558 ACAAAAAAATCAAACATG--TCTCACCTTCT---GAGCAGGATTGCCTGA 185602
                                ?   i  i - v --        v i---   ?    i  v  ii
C rnd-4_family-        960 ACAAANAAACCAGA-AGGACTCTCACCTGCCTGGGAGNAGGACTGGCTAG 912

  scaffold400|s     185603 CAA--GGAATTATGATGGCTGGTGGGGGGTGTAGGTGGCACGACCTAATT 185650
                           iii-- vi   --       i  v  v vv vi  i    v v   ii  
C rnd-4_family-        911 TGGCTGCGATT--GATGGCTAGTTGGCGCGGAGGGCGGCAGGTCCTGGTT 864

  scaffold400|s     185651 TCCTCTTCCTCTGTGGGTCAAGATTTCTGTGGTAAAGTTGAGAGGAAGGT 185700
                           i  vv ------     iiii   v  ii    vi   - i    v v  
C rnd-4_family-        863 CCCAAT------GTGGGCTGGGATGTCCATGGTTGAGT-GGGAGGCACGT 821

  scaffold400|s     185701 GAACAATTTAATTGAAAA---TT-GTTAAATTGTCAGAGAAGGGGAGAGT 185746
                           -                 ---  - i i vv    v v  v  ii ii  
C rnd-4_family-        820 -AACAATTTAATTGAAAAAAATTAGCTGATGTGTCTGTGATGGAAAAGGT 772

  scaffold400|s     185747 GAAAACAAAAAAAACAAATACAGTCTCACCTTG 185779
                             i      v   v  i v v v          
C rnd-4_family-        771 GAGAACAAACAAACCAGAGAAATTCTCACCTTG 739

Matrix = 20p43g.matrix
Kimura (with divCpGMod) = 34.55
Transitions / transversions = 1.19 (32/27)
Gap_init rate = 0.07 (16 / 221), avg. gap size = 1.38 (22 / 16)


451 24.65 2.78 4.23 scaffold400|size204122 185575 185718 (4166) rnd-1_family-666#Unknown 2 143 (25) m_b2509s001i167 125410

  scaffold400|s     185575 GTCTCACCTTCTGAGCAGGATTGCCTGACAAGGAATTATGATGGCTGGTG 185624
                                     vi v  i     vv      i     vv  v     i   
  rnd-1_family-          2 GTCTCACCTTGCGCGCGGGATTCGCTGACAGGGAATGCTGTTGGCTAGTG 51

  scaffold400|s     185625 GGGGGTGTAGGTGGCACGACCTAATTTCCTCTTCCTCTGTGGGTCAAGAT 185674
                            v     vv  v   i  i     ------? i v      ? iv   ? 
  rnd-1_family-         52 GTGGGTGGCGGGGGCGCGGCCTAA------NTCCATCTGTGNGCAAAGNT 95

  scaffold400|s     185675 TTCTGTGGTAAAGTTGAGAG----GAAGGTGAACAATTTAATTGAAAA 185718
                            i ii v  vi     i   ---- v  ivv iv              
  rnd-1_family-         96 TCCCATTGTTGAGTTGGGAGATTTGCAGAACAGAAATTTAATTGAAAA 143

Matrix = 20p43g.matrix
Kimura (with divCpGMod) = 27.77
Transitions / transversions = 0.79 (15/19)
Gap_init rate = 0.05 (7 / 143), avg. gap size = 1.43 (10 / 7)


353 12.99 0.00 10.00 scaffold400|size204122 185338 185414 (4470) C rnd-1_family-1225#Unknown (0) 70 1 m_b2509s001i162 125408

  scaffold400|s     185338 AATTGAATATTGTTAAACCCTTATGATGTGAAGATGAAAAACAAACAAAA 185387
                                  v             ii    i      vvi             
C rnd-1_family-         70 AATTGAAAATTGTTAAACCCTCGTGATATGAAGAGCGAAAACAAACAAAA 21

  scaffold400|s     185388 ATAAAACAACAAAACAGTCTCACCTTG 185414
                           ?i -------  v              
C rnd-1_family-         20 NCA-------AATACAGTCTCACCTTG 1

Matrix = 20p43g.matrix
Kimura (with divCpGMod) = 11.08
Transitions / transversions = 1.25 (5/4)
Gap_init rate = 0.09 (7 / 76), avg. gap size = 1.00 (7 / 7)

254 27.10 9.09 10.32 scaffold400|size204122 185373 185911 (3973) C rnd-4_family-49#Unknown (257) 974 442 m_b2509s001i163 125408

  scaffold400|s     185373 GAAAAACAAACAA---AAATAAAACAACAAAACAGTCTCACCT---TGCA 185416
                                 vv     ---   ?   v  iv ii  --        ---  vi
C rnd-4_family-        974 GAAAAAGTAACAACACAAANAAACCAGAAGGAC--TCTCACCTGCCTGGG 927

  scaffold400|s     185417 AACAGTATTGGCT---GACAGGAATTCTATTGGCTAGT--G-GTGGGTGG 185460
                            i?  v i     --- i v vi   --iv        -- - i  iv  
C rnd-4_family-        926 AGNAGGACTGGCTAGTGGCTGCGATT--GATGGCTAGTTGGCGCGGAGGG 879

  scaffold400|s     185461 TGGCAG--CGTGG--CCCAA----------GATTCCCAGGGTAGAGTTGG 185496
                           i     -- v   --     ----------   vi   v   v    -  
C rnd-4_family-        878 CGGCAGGTCCTGGTTCCCAATGTGGGCTGGGATGTCCATGGTTGAGT-GG 830

  scaffold400|s     185497 GAGGGAGGTGGACAATATAATTGAAAATTTTTAACT----TGTCC-TCAT 185541
                               v v  i-     v          vvv   i  ----    i- v  
C rnd-4_family-        829 GAGGCACGTA-ACAATTTAATTGAAAAAAATTAGCTGATGTGTCTGTGAT 781

  scaffold400|s     185542 GGCTTGAACTGTGTTTACAAAAAAATCAAACATGT-CTCACCTTCTGAGC 185590
                             ---i  vv   vvv     v   i  i v vi -        vv   v
C rnd-4_family-        780 GG---AAAAGGTGAGAACAAACAAACCAGAGAAATTCTCACCTTGGGAGA 734

  scaffold400|s     185591 AGGATTGCCTGACAAGGAATTATGATGGCTGGTGGGGGGTGTAGGTGGCA 185640
                             i ----   i iv v ii ii i --- i i  v-----   v    i
C rnd-4_family-        733 AGAA----CTGGCGTGTAGCTGCGGT---TAGCGGC-----TAGTTGGCG 696

  scaffold400|s     185641 -CGACCTAATTTCCTCTTCCTCTGTGGGTCAAGATTTCTGTGGTAAAGTT 185689
                           -  i------------------      iiii   v  ii    vii ii
C rnd-4_family-        695 GCGG------------------TGTGGGCTGGGATGTCCATGGTTGGGCC 664

  scaffold400|s     185690 GAGAGGAAGGTGAACAATTTAATTG--AAAATTGTTAA-----ATTGTCA 185732
                            -    ? v  -           i --    v     i-----i?   vv
C rnd-4_family-        663 G-GAGGNACGT-AACAATTTAATCGGAAAAAATGTTAGTATGTGNTGTGT 616

  scaffold400|s     185733 GAGAAGGGGAGAGTGA--AAACAAAAAAAACAAATACAGTCTCACCTT-G 185779
                            v   ---- i v   --           v  i  iv v         - 
C rnd-4_family-        615 GCGAA----AAATTGACGAAACAAAAAAACCAGATGGATTCTCACCTTGG 570

  scaffold400|s     185780 CGCGTGGGATTTGAT-GAC-AGAGAATGATGTTGGCTAGTGA--TGAGTG 185825
                             -  v   --  i - i -  vviv  v  i i     ? i--   -? 
C rnd-4_family-        569 CG-GTTGGA--TGGTCGGCTAGCTGTTGTTGCTAGCTAGNGGGCTGA-NG 524

  scaffold400|s     185826 GCGGGGGCGTGGCCTAAAACAATCTGTGCGCAAAGTTTCCCATTGTTGAG 185875
                               v   --? ?    vv ivv     v  vi  v vi  iiv ---- 
C rnd-4_family-        523 GCGGCGGC--NGNCTAATTCGCACTGTGGGCCGAGATATCCGCAG----G 480

  scaffold400|s     185876 TTGGGAGATTTGCAGAACAGA--AATGTAATTGAAAAA 185911
                              v v ii v ii    iv --   v           
C rnd-4_family-        479 TTGCGTGGCTGGTGGAACGTAACAATTTAATTGAAAAA 442

Matrix = 20p43g.matrix
Kimura (with divCpGMod) = 30.62
Transitions / transversions = 0.96 (64/67)
Gap_init rate = 0.14 (75 / 538), avg. gap size = 1.39 (104 / 75)

414 8.47 1.69 0.00 scaffold400|size204122 185405 185463 (4421) C rnd-1_family-731#Unknown (0) 60 1 m_b2509s001i165 125408

  scaffold400|s     185405 TCTCACCTTGCAAACAGTATTGGCTGACAGG-AATTCTATTGGCTAGTGG 185453
                                      i?i i v             -   ?  i           
C rnd-1_family-         60 TCTCACCTTGCGNGCGGGATTGGCTGACAGGGAATNCTGTTGGCTAGTGG 11

  scaffold400|s     185454 TGGGTGGTGG 185463
                                     
C rnd-1_family-         10 TGGGTGGTGG 1

Matrix = 20p43g.matrix
Kimura (with divCpGMod) = 5.87
Transitions / transversions = 4.00 (4/1)
Gap_init rate = 0.02 (1 / 58), avg. gap size = 1.00 (1 / 1)

413 27.96 4.95 4.95 scaffold400|size204122 185558 185779 (4105) C rnd-4_family-49#Unknown (271) 960 739 m_b2509s001i166 125408

  scaffold400|s     185558 ACAAAAAAATCAAACATG--TCTCACCTTCT---GAGCAGGATTGCCTGA 185602
                                ?   i  i - v --        v i---   ?    i  v  ii
C rnd-4_family-        960 ACAAANAAACCAGA-AGGACTCTCACCTGCCTGGGAGNAGGACTGGCTAG 912

  scaffold400|s     185603 CAA--GGAATTATGATGGCTGGTGGGGGGTGTAGGTGGCACGACCTAATT 185650
                           iii-- vi   --       i  v  v vv vi  i    v v   ii  
C rnd-4_family-        911 TGGCTGCGATT--GATGGCTAGTTGGCGCGGAGGGCGGCAGGTCCTGGTT 864

  scaffold400|s     185651 TCCTCTTCCTCTGTGGGTCAAGATTTCTGTGGTAAAGTTGAGAGGAAGGT 185700
                           i  vv ------     iiii   v  ii    vi   - i    v v  
C rnd-4_family-        863 CCCAAT------GTGGGCTGGGATGTCCATGGTTGAGT-GGGAGGCACGT 821

  scaffold400|s     185701 GAACAATTTAATTGAAAA---TT-GTTAAATTGTCAGAGAAGGGGAGAGT 185746
                           -                 ---  - i i vv    v v  v  ii ii  
C rnd-4_family-        820 -AACAATTTAATTGAAAAAAATTAGCTGATGTGTCTGTGATGGAAAAGGT 772

  scaffold400|s     185747 GAAAACAAAAAAAACAAATACAGTCTCACCTTG 185779
                             i      v   v  i v v v          
C rnd-4_family-        771 GAGAACAAACAAACCAGAGAAATTCTCACCTTG 739

Matrix = 20p43g.matrix
Kimura (with divCpGMod) = 34.55
Transitions / transversions = 1.19 (32/27)
Gap_init rate = 0.07 (16 / 221), avg. gap size = 1.38 (22 / 16)


1286 7.14 0.00 0.00 scaffold400|size204122 185768 185935 (3949) rnd-1_family-666#Unknown 1 168 (0) m_b2509s001i168 125411

  scaffold400|s     185768 AGTCTCACCTTGCGCGTGGGATTTGATGACAGAGAATGATGTTGGCTAGT 185817
                                           i      i v      i     v           
  rnd-1_family-          1 AGTCTCACCTTGCGCGCGGGATTCGCTGACAGGGAATGCTGTTGGCTAGT 50

  scaffold400|s     185818 GATGAGTGGCGGGGGCGTGGCCTAAAACAATCTGTGCGCAAAGTTTCCCA 185867
                            i  i            i       ?v v       ?      ?      
  rnd-1_family-         51 GGTGGGTGGCGGGGGCGCGGCCTAANTCCATCTGTGNGCAAAGNTTCCCA 100

  scaffold400|s     185868 TTGTTGAGTTGGGAGATTTGCAGAACAGAAATGTAATTGAAAAACTGGTG 185917
                                                           v                 
  rnd-1_family-        101 TTGTTGAGTTGGGAGATTTGCAGAACAGAAATTTAATTGAAAAACTGGTG 150

  scaffold400|s     185918 AGTGAAAAAAACTGAAAC 185935
                              v              
  rnd-1_family-        151 AGTTAAAAAAACTGAAAC 168

Matrix = 20p43g.matrix
Kimura (with divCpGMod) = 5.86
Transitions / transversions = 1.00 (6/6)
Gap_init rate = 0.00 (0 / 167), avg. gap size = 0.0 (0 / 0)

3297 9.13 0.00 1.11 scaffold400|size204122 185823 186276 (3608) rnd-1_family-16#Unknown 3108 3556 (0) m_b2509s001i169 125411

  scaffold400|s     185823 GTGGCGGGGGCGTGGCCTAAAACAATCTGTGCGCAAAGTTTCCCATTGTT 185872
                                     --      v  vv        i                  
  rnd-1_family-       3108 GTGGCGGGGG--TGGCCTCAATAAATCTGTGTGCAAAGTTTCCCATTGTT 3155

  scaffold400|s     185873 GAGTTGGGAGATTTGCAGAACAGAAATGTAATTGAAAAACTGGTGAGTGA 185922
                                                i     v                    v 
  rnd-1_family-       3156 GAGTTGGGAGATTTGCAGAACGGAAATTTAATTGAAAAACTGGTGAGTTA 3205

  scaffold400|s     185923 AAAAAACTGAAACATCATCAAAACATGATAATTTCTCACCGTTCTTTTTG 185972
                                                        i                    
  rnd-1_family-       3206 AAAAAACTGAAACATCATCAAAACATGATGATTTCTCACCGTTCTTTTTG 3255

  scaffold400|s     185973 CGCTGCCACTCTGCTGCATTGAATGCGAGCGGGTGGCAGCAATGGTGGCG 186022
                           i               v      i             i       i    
  rnd-1_family-       3256 TGCTGCCACTCTGCTGAATTGAACGCGAGCGGGTGGCGGCAATGGCGGCG 3305

  scaffold400|s     186023 CAAAAGACGGTCTGTGGGCTTCAAAACCACAGATCGCGTGTATGAATTAA 186072
                                                   ?             vv  v   v i 
  rnd-1_family-       3306 CAAAAGACGGTCTGTGGGCTTCAANACCACAGATCGCGGTTAAGAAATGA 3355

  scaffold400|s     186073 AAGGAGCCATTTAATTGAAAAATTGGTGAGTAAAAAAACTGAAACATCAT 186122
                              v  iv                ?                v        
  rnd-1_family-       3356 AAGCAGTAATTTAATTGAAAAATTNGTGAGTAAAAAAACTGTAACATCAT 3405

  scaffold400|s     186123 CAAAACATGATGATTTCTCACCATTCTTTTTGTGCTGCCACTCTGCTGCA 186172
                              ?       vv         i   i                     v 
  rnd-1_family-       3406 CAANACATGATCTTTTCTCACCGTTCCTTTTGTGCTGCCACTCTGCTGAA 3455

  scaffold400|s     186173 TTGAACGTGAGCGGGTTGCAGCAATGGTGGTGCAAAAGGCGGTTTGTGGG 186222
                           --- i  i   i    v ii       i  i       i    i      
  rnd-1_family-       3456 ---AGCGCGAGTGGGTGGTGGCAATGGCGGCGCAAAAGACGGTCTGTGGG 3502

  scaffold400|s     186223 CTTCAAAACCACAGATTGTGCGTACGAATTAAAAGCAGCAATTTAATTGA 186272
                                 v   v     i i                               
  rnd-1_family-       3503 CTTCAATACCCCAGATCGCGCGTACGAATTAAAAGCAGCAATTTAATTGA 3552

  scaffold400|s     186273 AAAA 186276
                               
  rnd-1_family-       3553 AAAA 3556

Matrix = 20p43g.matrix
Kimura (with divCpGMod) = 7.54
Transitions / transversions = 1.16 (22/19)
Gap_init rate = 0.01 (5 / 453), avg. gap size = 1.00 (5 / 5)


3539 9.53 0.00 0.00 scaffold400|size204122 185954 186425 (3459) C rnd-1_family-98#Unknown (3) 472 1 m_b2509s001i170 125412

  scaffold400|s     185954 TTTCTCACCGTTCTTTTTGCGCTGCCACTCTGCTGCATTGAATGCGAGCG 186003
                                                     i        v v    i       
C rnd-1_family-        472 TTTCTCACCGTTCTTTTTGCGCTGCCGCTCTGCTGAAATGAACGCGAGCG 423

  scaffold400|s     186004 GGTGGCAGCAATGGTGGCGCAAAAGACGGTCTGTGGGCTTCAAAACCACA 186053
                                 i    i  i                            v      
C rnd-1_family-        422 GGTGGCGGCAACGGCGGCGCAAAAGACGGTCTGTGGGCTTCAATACCACA 373

  scaffold400|s     186054 GATCGCGTGTATGAATTAAAAGGAGCCATTTAATTGAAAAATTGGTGAGT 186103
                                  i   v          v   v              v        
C rnd-1_family-        372 GATCGCGCGTAAGAATTAAAAGCAGCAATTTAATTGAAAAAATGGTGAGT 323

  scaffold400|s     186104 AAAAAAACTGAAACATCATCAAAACATGATGATTTCTCACCATTCTTTTT 186153
                                     v              ?    ?v         i        
C rnd-1_family-        322 AAAAAAACTGTAACATCATCAAAACNTGATNTTTTCTCACCGTTCTTTTT 273

  scaffold400|s     186154 GTGCTGCCACTCTGCTGCATTGAACGTGAGCGGGTTGCAGCAATGGTGGT 186203
                            ivi    i        ? v      i        v  i    i  i  ?
C rnd-1_family-        272 GCTTTGCCGCTCTGCTGNAATGAACGCGAGCGGGTGGCGGCAACGGCGGN 223

  scaffold400|s     186204 GCAAAAGGCGGTTTGTGGGCTTCAAAACCACAGATTGTGCGTACGAATTA 186253
                                  i    i            v         i i     ?      
C rnd-1_family-        222 GCAAAAGACGGTCTGTGGGCTTCAATACCACAGATCGCGCGTANGAATTA 173

  scaffold400|s     186254 AAAGCAGCAATTTAATTGAAAAATCGGTGAGTAAAAAAGCTGTAACATCA 186303
                                                  vi           i i           
C rnd-1_family-        172 AAAGCAGCAATTTAATTGAAAAAATGGTGAGTAAAAGAACTGTAACATCA 123

  scaffold400|s     186304 TCAAAACTAGATGTTTTCTCCCCGTTCTTTTTGCTTTGCCGCTCTGCTGA 186353
                                   v           v                            i
C rnd-1_family-        122 TCAAAACTTGATGTTTTCTCACCGTTCTTTTTGCTTTGCCGCTCTGCTGG 73

  scaffold400|s     186354 ATTGAACGTGAGGGGGTGGCAGCAACAGCGGAGCAAAAGACGGTCTGTCG 186403
                            v      i   v       i                           v 
C rnd-1_family-         72 AATGAACGCGAGCGGGTGGCGGCAACAGCGGAGCAAAAGACGGTCTGTGG 23

  scaffold400|s     186404 GCTTCAAAACCACAGATTGCGC 186425
                                  v         i    
C rnd-1_family-         22 GCTTCAATACCACAGATCGCGC 1

Matrix = 20p43g.matrix
Kimura (with divCpGMod) = 6.65
Transitions / transversions = 1.25 (25/20)
Gap_init rate = 0.00 (0 / 471), avg. gap size = 0.0 (0 / 0)

3485 10.13 0.21 0.00 scaffold400|size204122 186133 186606 (3278) C rnd-1_family-98#Unknown (0) 475 1 m_b2509s001i171 125412

  scaffold400|s     186133 TGATTTCTCACCATTCTTTTTGTGCTGCCACTCTGCTGCATTGAACGTGA 186182
                             v         i         i      i        v v      i  
C rnd-1_family-        475 TGTTTTCTCACCGTTCTTTTTGCGCTGCCGCTCTGCTGAAATGAACGCGA 426

  scaffold400|s     186183 GCGGGTTGCAGCAATGGTGGTGCAAAAGGCGGTTTGTGGGCTTCAAAACC 186232
                                 v  i    i  i  i       i    i            v   
C rnd-1_family-        425 GCGGGTGGCGGCAACGGCGGCGCAAAAGACGGTCTGTGGGCTTCAATACC 376

  scaffold400|s     186233 ACAGATTGTGCGTACGAATTAAAAGCAGCAATTTAATTGAAAAATCGGTG 186282
                                 i i     v                             vi    
C rnd-1_family-        375 ACAGATCGCGCGTAAGAATTAAAAGCAGCAATTTAATTGAAAAAATGGTG 326

  scaffold400|s     186283 AGTAAAAAAGCTGTAACATCATCAAAACTAGATGTTTTCTCCCCGTTCTT 186332
                                    i                  ?v   ?       v        
C rnd-1_family-        325 AGTAAAAAAACTGTAACATCATCAAAACNTGATNTTTTCTCACCGTTCTT 276

  scaffold400|s     186333 TTTGCTTTGCCGCTCTGCTGAATTGAACGTGAGGGGGTGGCAGCAACAGC 186382
                                               ? v      i   v       i     i  
C rnd-1_family-        275 TTTGCTTTGCCGCTCTGCTGNAATGAACGCGAGCGGGTGGCGGCAACGGC 226

  scaffold400|s     186383 GGAGCAAAAGACGGTCTGTCGGCTTCAAAACCACAGATTGCGCGTACGAA 186432
                             ?                v        v         i       ?   
C rnd-1_family-        225 GGNGCAAAAGACGGTCTGTGGGCTTCAATACCACAGATCGCGCGTANGAA 176

  scaffold400|s     186433 TTAAAAGCAGCGATTCAATTGAAAAAATGGTGAGTAAAAAAGCTGTAACA 186482
                                      i   i                       i i        
C rnd-1_family-        175 TTAAAAGCAGCAATTTAATTGAAAAAATGGTGAGTAAAAGAACTGTAACA 126

  scaffold400|s     186483 TCATCAAAACTAGATGTTTTCTCACTGTT-TTTTTGTGCTGACGCTCTGC 186531
                                      v             i   -      ivi  v        
C rnd-1_family-        125 TCATCAAAACTTGATGTTTTCTCACCGTTCTTTTTGCTTTGCCGCTCTGC 76

  scaffold400|s     186532 TGAATTGAACGTGAGGGGGTGGCAGCAACAGCGGAGCAAAAGACGGTCTG 186581
                             i v      i   v       i                          
C rnd-1_family-         75 TGGAATGAACGCGAGCGGGTGGCGGCAACAGCGGAGCAAAAGACGGTCTG 26

  scaffold400|s     186582 TGGGCTTCAAAACCACAGATCGCAC 186606
                                     v            i 
C rnd-1_family-         25 TGGGCTTCAATACCACAGATCGCGC 1

Matrix = 20p43g.matrix
Kimura (with divCpGMod) = 7.11
Transitions / transversions = 1.53 (29/19)
Gap_init rate = 0.00 (1 / 473), avg. gap size = 1.00 (1 / 1)

3294 10.80 0.42 0.21 scaffold400|size204122 186315 186787 (3097) C rnd-1_family-98#Unknown (0) 475 2 m_b2509s001i172 125412

  scaffold400|s     186315 TGTTTTCTCCCCGTTCTTTTTGCTTTGCCGCTCTGCTGAATTGAACGTGA 186364
                                    v             vi               v      i  
C rnd-1_family-        475 TGTTTTCTCACCGTTCTTTTTGCGCTGCCGCTCTGCTGAAATGAACGCGA 426

  scaffold400|s     186365 GGGGGTGGCAGCAACAGCGGAGCAAAAGACGGTCTGTCGGCTTCAAAACC 186414
                            v       i     i    v                v        v   
C rnd-1_family-        425 GCGGGTGGCGGCAACGGCGGCGCAAAAGACGGTCTGTGGGCTTCAATACC 376

  scaffold400|s     186415 ACAGATTGCGCGTACGAATTAAAAGCAGCGATTCAATTGAAAAAATGGTG 186464
                                 i       v              i   i                
C rnd-1_family-        375 ACAGATCGCGCGTAAGAATTAAAAGCAGCAATTTAATTGAAAAAATGGTG 326

  scaffold400|s     186465 AGTAAAAAAGCTGTAACATCATCAAAACTAGATGTTTTCTCACTGTT-TT 186513
                                    i                  ?v   ?         i   -  
C rnd-1_family-        325 AGTAAAAAAACTGTAACATCATCAAAACNTGATNTTTTCTCACCGTTCTT 276

  scaffold400|s     186514 TTTGTGCTGACGCTCTGCTGAATTGAACGTGAGGGGGTGGCAGCAACAGC 186563
                               ivi  v          ? v      i   v       i     i  
C rnd-1_family-        275 TTTGCTTTGCCGCTCTGCTGNAATGAACGCGAGCGGGTGGCGGCAACGGC 226

  scaffold400|s     186564 GGAGCAAAAGACGGTCTGTGGGCTTCAAAACCACAGATCGCACGTACGAA 186613
                             ?                         v            i    ?   
C rnd-1_family-        225 GGNGCAAAAGACGGTCTGTGGGCTTCAATACCACAGATCGCGCGTANGAA 176

  scaffold400|s     186614 TTAGAAGGAGCGATTTAATTGAAAAATTGGTGAGTAAAAAAGCTGTAACA 186663
                              i   v   i              v            i i        
C rnd-1_family-        175 TTAAAAGCAGCAATTTAATTGAAAAAATGGTGAGTAAAAGAACTGTAACA 126

  scaffold400|s     186664 TCATCAAAACTAGATGTTTTCTCACCG-TGTTTTTGTGCTGATGCTCTGC 186712
                                      v               - v      ivi  vi       
C rnd-1_family-        125 TCATCAAAACTTGATGTTTTCTCACCGTTCTTTTTGCTTTGCCGCTCTGC 76

  scaffold400|s     186713 TGAAATGAACGCGAGCGGGGTGGAAGCAACAGCGGAGCAAAAGACGGTCT 186762
                             i             -      vi                         
C rnd-1_family-         75 TGGAATGAACGCGAGC-GGGTGGCGGCAACAGCGGAGCAAAAGACGGTCT 27

  scaffold400|s     186763 GTGGGCTTCAGTGTGATTGATCGCG 186787
                                     i iiv iv       
C rnd-1_family-         26 GTGGGCTTCAATACCACAGATCGCG 2

Matrix = 20p43g.matrix
Kimura (with divCpGMod) = 9.37
Transitions / transversions = 1.22 (28/23)
Gap_init rate = 0.01 (3 / 472), avg. gap size = 1.00 (3 / 3)

5292 9.16 3.42 2.33 scaffold400|size204122 186393 187241 (2643) C rnd-1_family-45#Unknown (0) 858 1 m_b2509s001i173 125412

  scaffold400|s     186393 ACGGTCTGTCGGCTTCAAAACCACAGATTGCGCGTACGAATTAAAAGCAG 186442
                                    v        v         i       ?             
C rnd-1_family-        858 ACGGTCTGTGGGCTTCAATACCACAGATCGCGCGTANGAATTAAAAGCAG 809

  scaffold400|s     186443 CGATTCAATTGAAAAAATGGTGAGTAAAAAAGCTGTAACATCATCAAAAC 186492
                            i   i                         i                  
C rnd-1_family-        808 CAATTTAATTGAAAAAATGGTGAGTAAAAAAACTGTAACATCATCAAAAC 759

  scaffold400|s     186493 TAGATGTTTTCTCACTGTT-TTTTTGTGCTGACGCTCTGCTGAATTGAAC 186541
                            v             i   -      i?i  v          ? v     
C rnd-1_family-        758 TTGATGTTTTCTCACCGTTCTTTTTGCNTTGCCGCTCTGCTGNAATGAAC 709

  scaffold400|s     186542 GTGAGGGGGTGGCAGCAACAGCGGAGCAAAAGACGGTCTGTGGGCTTCAA 186591
                            i   v                                            
C rnd-1_family-        708 GCGAGCGGGTGGCAGCAACAGCGGAGCAAAAGACGGTCTGTGGGCTTCAA 659

  scaffold400|s     186592 AACCACAGATCGCACGTACGAATTAGAAGGAGCGATTTAATTGAAAAATT 186641
                           vi           i           i   ?                  v 
C rnd-1_family-        658 TGCCACAGATCGCGCGTACGAATTAAAAGNAGCGATTTAATTGAAAAAAT 609

  scaffold400|s     186642 GGTGAGTAAAAAAGCTGTAACATCATCAAAACTAGATGTTTTCTCACCGT 186691
                                        i                   ?                
C rnd-1_family-        608 GGTGAGTAAAAAAACTGTAACATCATCAAAACTNGATGTTTTCTCACCGT 559

  scaffold400|s     186692 G-TTTTTGTGCTGATGCTCTGCTGAAATGAACGCGAGCGGGGTGGAAGCA 186740
                           v-      ivi  vi         ?                -   v    
C rnd-1_family-        558 TCTTTTTGCTTTGCCGCTCTGCTGNAATGAACGCGAGCGGG-TGGCAGCA 510

  scaffold400|s     186741 ACAGCGGAGCAAAAGACGGTCTGTGGGCTTCAGTGTGATTGATCGCGGGT 186790
                                                              iv iv       v  
C rnd-1_family-        509 ACAGCGGAGCAAAAGACGGTCTGTGGGCTTCAGTGCCACGGATCGCGCGT 460

  scaffold400|s     186791 --GGATCCAAAATGTAACAATTTAATTGAAAAAGT-----TTATCATGTT 186833
                           --          - ? i                  -----v   -     
C rnd-1_family-        459 ACGGATCCAAAA-GNAGCAATTTAATTGAAAAAGTGGTGAGTAT-ATGTT 412

  scaffold400|s     186834 TT---------GCACTTGCAATAAAGACTAGAATGTCAT-GGTATTTCCC 186873
                           v ---------                 v          -          
C rnd-1_family-        411 GTGTATCGTAAGCACTTGCAATAAAGACAAGAATGTCATGGGTATTTCCC 362

  scaffold400|s     186874 GTCCTTATTTACTCTATTGTGAAATTGTGTGAAAGGCAAAATGCGTGAAT 186923
                            i  --    ------  -----          iv  i  i         
C rnd-1_family-        361 GCCC--ATTT------TT-----ATTGTGTGAAGTGCGAAGTGCGTGAAT 325

  scaffold400|s     186924 GCCTGTTGATGGCCAGACTACATAGGGTGGGGAACAACACAAATGGGAA- 186972
                                    v                         v          ? i-
C rnd-1_family-        324 GCCTGTTGAGGGCCAGACTACATAGGGTGGGGAACTACACAAATGGNAGC 275

  scaffold400|s     186973 GTGCTGAAAAAATTCTGCCTAGGTTCAGAGATTATTTAGATGAAAAAA-- 187020
                           v     -                 viv? v                  --
C rnd-1_family-        274 CTGCTG-AAAAATTCTGCCTAGGTGTCNATATTATTTAGATGAAAAAATC 226

  scaffold400|s     187021 ATGTTTTAGTACCTCATGTTAGTAAAACTGTTAGCAGTCCGTCGA-AGTC 187069
                           v                              ?   i   viv   -    
C rnd-1_family-        225 TTGTTTTAGTACCTCATGTTAGTAAAACTGTNAGCGGTCAAGCGAGAGTC 176

  scaffold400|s     187070 CAACATTGTCCCGAAAACCTTACCAACAGTTAGCAAGAAGTGAGAAAGAA 187119
                           i           -          i   ?        i             
C rnd-1_family-        175 TAACATTGTCCC-AAAACCTTACTAACNGTTAGCAAAAAGTGAGAAAGAA 127

  scaffold400|s     187120 TTTGTGACTCCTCCCCTTGGAC-CGACCGTTGAGCCTTGTGTAAGGTATT 187168
                            ivvivi        vvv ii -             vi-   v  v    
C rnd-1_family-        126 TCACCCGCTCCTCCCAAGGAGCGCGACCGTTGAGCCGC-TGTTAGCTATT 78

  scaffold400|s     187169 CTGTAAGTAAAAGAATC---GTGTTTACAGTTTAACTAACAG--GCTTAC 187213
                                       -    ---v  i v        i       --?     
C rnd-1_family-         77 CTGTAAGTAAAA-AATCTTTTTGCTAACAGTTTAGCTAACAGAANCTTAC 29

  scaffold400|s     187214 CAGCCTTACTAACAATTCGTTTGCAGTG 187241
                                                       
C rnd-1_family-         28 CAGCCTTACTAACAATTCGTTTGCAGTG 1

Matrix = 20p43g.matrix
Kimura (with divCpGMod) = 8.81
Transitions / transversions = 0.95 (37/39)
Gap_init rate = 0.04 (32 / 848), avg. gap size = 1.53 (49 / 32)


1445 12.39 5.75 0.00 scaffold400|size204122 187242 187467 (2417) rnd-1_family-252#Unknown 2008 2246 (1275) m_b2509s001i174 125413

  scaffold400|s     187242 ATGTTAGAACAATTTATGCGGGGTTGAAAAGTTTCTAGACCACGCCTATG 187291
                             v           v i i  i             i    ? i       
  rnd-1_family-       2008 ATTTTAGAACAATTGACGTGGAGTTGAAAAGTTTCCAGACNATGCCTATG 2057

  scaffold400|s     187292 CATATGTGGTTCCTTGGAATGGAAAAATCTCTGATTGCAAAAACATCTAT 187341
                                   v           v              i  v           
  rnd-1_family-       2058 CATATGTGCTTCCTTGGAATTGAAAAATCTCTGATCGCCAAAACATCTAT 2107

  scaffold400|s     187342 GTCAGCTT----------TTG---CCAAAATGCAGCATGGTACCTAGTCA 187378
                             i     ---------- i ---                i  v? v   
  rnd-1_family-       2108 GTTAGCTTACAGAAAGGATCGGGGCCAAAATGCAGCATGGCACANACTCA 2157

  scaffold400|s     187379 TCAATGTAATACAAGGCAGTTGAGAAACAATCAATTCAGTCTACCTAGTC 187428
                                 i?            ii               i            
  rnd-1_family-       2158 TCAATGCNATACAAGGCAGTCAAGAAACAATCAATTCGGTCTACCTAGTC 2207

  scaffold400|s     187429 TGGTGTCTTGCTATGAAATTCTTGGACGTGTAGACAAAA 187467
                                            i    ii  ii  v   vi   
  rnd-1_family-       2208 TGGTGTCTTGCTATGAAGTTCTCAGATATGGAGAAGAAA 2246

Matrix = 20p43g.matrix
Kimura (with divCpGMod) = 11.93
Transitions / transversions = 2.11 (19/9)
Gap_init rate = 0.01 (2 / 225), avg. gap size = 6.50 (13 / 2)


798 23.00 3.74 0.45 scaffold400|size204122 187541 187754 (2130) rnd-1_family-28#LTR/Gypsy 842 1062 (4687) m_b2509s001i175 125414

  scaffold400|s     187541 CCCCCCTATACTCATC-CCAGTGGAACCTTCCGCAACTGTCTGTCGCAGG 187589
                                 i  ii     -   v  vii v  iv iv v i  v iv     
  rnd-1_family-        842 CCCCCCCATGTTCATCACCATTGTGGCATTTGGTCAATATCGGCAGCAGG 891

  scaffold400|s     187590 ATGCATGGTAATAAAGATGAGTGATGCCATCAATTCTGATGG-GGGGGGT 187638
                                    v  v      ii           vv v    v -     i 
  rnd-1_family-        892 ATGCATGGTTATTAAGATGGATGATGCCATCATGTATGATTGTGGGGGAT 941

  scaffold400|s     187639 GTCCATACTGGGTGAGACATCACTTCCCAGACTCCTCACCTTCAGAATGC 187688
                           i            v   i     v    v      i             i
  rnd-1_family-        942 ATCCATACTGGGTCAGATATCACGTCCCTGACTCCCCACCTTCAGAATGT 991

  scaffold400|s     187689 CGTACCACCTTCTATGCCCTGCCCCTCCAAAGTCCTGTCGTCCACTGCCA 187738
                            vv         iv v    -i         vv   i       v  v  
  rnd-1_family-        992 CCGACCACCTTCCCTCCCCT-TCCCTCCAAATGCCTATCGTCCAATGACA 1040

  scaffold400|s     187739 ---AATA---TCCCCTCTTTCT 187754
                           --- ii ---i    i   i  
  rnd-1_family-       1041 TCGAGCAGAGCCCCCCCTTCCT 1062

Matrix = 20p43g.matrix
Kimura (with divCpGMod) = 27.67
Transitions / transversions = 0.96 (24/25)
Gap_init rate = 0.02 (5 / 213), avg. gap size = 1.80 (9 / 5)


276 32.48 0.55 10.84 scaffold400|size204122 187821 188003 (1881) rnd-1_family-28#LTR/Gypsy 1038 1203 (4546) m_b2509s001i176 125414

  scaffold400|s     187821 ACATC-AGCAGGGCCACTCCTTCTTCCACACAGGTTCCCCCACCTCCTCC 187869
                                -     i   v i     i         vvv    vi  iv    
  rnd-1_family-       1038 ACATCGAGCAGAGCCCCCCCTTCCTCCACACAGTGGCCCCGGCCCACTCC 1087

  scaffold400|s     187870 TCATCCCCACCATCGCCCAACGCCAATCATCCACCTGCTTTGTATGTGGT 187919
                            ii  vi v  i  vi  -----------    ----     ii  ivv 
  rnd-1_family-       1088 TTGTCATCCCCGTCTTCC-----------TCCA----CTTTGCGTGCCTT 1122

  scaffold400|s     187920 TGATTGAGATGAACAAGACAAATCCATTGAAAACAAATGGAAATCTATCT 187969
                           ivi v v    v  i i i ---i   i i        i v    iii  
  rnd-1_family-       1123 CCGTGGCGATGTACGAAATA---TCATCGGAAACAAATAGCAATCCGCCT 1169

  scaffold400|s     187970 TCTGGTCACATGCTCCCCCCTCTTAGTCCCCCTT 188003
                             i  iv   iv      vv  i i v  vi   
  rnd-1_family-       1170 TCCGGCAACACTCTCCCCAATCCTGGACCGTCTT 1203

Matrix = 20p43g.matrix
Kimura (with divCpGMod) = 35.89
Transitions / transversions = 1.41 (31/22)
Gap_init rate = 0.10 (19 / 182), avg. gap size = 1.00 (19 / 19)


3568 8.91 0.39 0.39 scaffold400|size204122 188015 188521 (1363) C rnd-1_family-542#Unknown (0) 507 1 m_b2509s001i177 125415

  scaffold400|s     188015 GGGGGAAACGAGATTTTTACAAAAAATAAAATTTCTTCCAAATGTTATTT 188064
                                   i                                         
C rnd-1_family-        507 GGGGGAAATGAGATTTTTACAAAAAATAAAATTTCTTCCAAATGTTATTT 458

  scaffold400|s     188065 TGATGTTAGGAACCTTTAGGTACGTACTTTCTCATGTCAAGCATAAA-TT 188113
                                                 i                 ii     -  
C rnd-1_family-        457 TGATGTTAGGAACCTTTAGGTATGTACTTTCTCATGTCAAATATAAAATT 408

  scaffold400|s     188114 TCATCCAAAAAATCAACCAGGAGGGTCCTCATTTTTGAGATACCATGATT 188163
                                ?    --  v       i                     i     
C rnd-1_family-        407 TCATCNAAAA--TCCACCAGGAAGGTCCTCATTTTTGAGATACCGTGATT 360

  scaffold400|s     188164 TTCATGTATTTCTACTAGTGACTGGACTAGTGACTGGCTAGAAACACTGT 188213
                                      i                        i          v  
C rnd-1_family-        359 TTCATGTATTTTTACTAGTGACTGGACTAGTGACTGACTAGAAACACAGT 310

  scaffold400|s     188214 GTTGGGATTAAGATATGAATGATTGTTCTCGGTCTAACACATTCTATAGC 188263
                            i    i   v v      v    v  ? i                    
C rnd-1_family-        309 GCTGGGGTTATGTTATGAAAGATTTTTNTTGGTCTAACACATTCTATAGC 260

  scaffold400|s     188264 CATTCTGAATGTGGAGATTTGCTGACATCACTAATGGTATGGATTTGTGC 188313
                           v   i        v      i         i     v       i     
C rnd-1_family-        259 AATTTTGAATGTGTAGATTTACTGACATCATTAATGTTATGGATCTGTGC 210

  scaffold400|s     188314 CTAGTTTCCTGTGGTTATTGCAGCGTTGTTGTGGGTTTTAATTG-TTTAT 188362
                             v                vv             v      v  -   v 
C rnd-1_family-        209 CTTGTTTCCTGTGGTTATTTGAGCGTTGTTGTGGTTTTTAAGTGATTTTT 160

  scaffold400|s     188363 TGCTGTTTTCAGCATAAATTACCCCCTATATTGTGTATTTGGTGATGTAT 188412
                                                         vii     v    v  ?   
C rnd-1_family-        159 TGCTGTTTTCAGCATAAATTACCCCCTATAACATGTATATGGTCATNTAT 110

  scaffold400|s     188413 ACCCTTCTAGACAACAAAAGCACAATGACGTTGGATTGTTCTTGATGTAC 188462
                                                   vv  v i     i            v
C rnd-1_family-        109 ACCCTTCTAGACAACAAAAGCACATGGAAGCTGGATCGTTCTTGATGTAG 60

  scaffold400|s     188463 TCACAATGACTGAAGTTTTTACCTTGTTAAAGAACATACTAAGCTTTGGC 188512
                           v                          i          i  v        
C rnd-1_family-         59 GCACAATGACTGAAGTTTTTACCTTGTCAAAGAACATATTATGCTTTGGC 10

  scaffold400|s     188513 AGTAAGGTT 188521
                            ?       
C rnd-1_family-          9 ANTAAGGTT 1

Matrix = 20p43g.matrix
Kimura (with divCpGMod) = 9.17
Transitions / transversions = 0.88 (21/24)
Gap_init rate = 0.01 (4 / 506), avg. gap size = 1.00 (4 / 4)

825 9.52 5.56 0.00 scaffold400|size204122 188449 188574 (1310) C rnd-1_family-947#Unknown (0) 133 1 m_b2509s001i178 125415

  scaffold400|s     188449 TGTTCTTGATGTACTCACAATGACTGAAGTTTTTACCTTGTTAAAGAACA 188498
                                        vv            ?             i        
C rnd-1_family-        133 TGTTCTTGATGTAGGCACAATGACTGANGTTTTTACCTTGTCAAAGAACA 84

  scaffold400|s     188499 TACTAAGCTTTGGCAGTAAGGTTTCTATACGCTTTTCTGCAAAATCAAAC 188548
                             i  v         v             v          v     i   
C rnd-1_family-         83 TATTATGCTTTGGCACTAAGGTTTCTATAAGCTTTTCTGCCAAATCGAAC 34

  scaffold400|s     188549 AAGGAGT-------GATGATAGTATATATTTAT 188574
                                 i-------    i    v         
C rnd-1_family-         33 AAGGAGCGATGGTAGATGGTAGTCTATATTTAT 1

Matrix = 20p43g.matrix
Kimura (with divCpGMod) = 8.64
Transitions / transversions = 0.71 (5/7)
Gap_init rate = 0.01 (1 / 125), avg. gap size = 7.00 (7 / 1)


1491 10.90 1.42 0.47 scaffold400|size204122 188561 188772 (1112) C rnd-1_family-887#Unknown (0) 337 124 m_b2509s001i179 125416

  scaffold400|s     188561 TAGTATATATTTATAGACTACCTTATTAAGCTCCCCTGGTAGTACATGAA 188610
                                             i       ?    i       i          
C rnd-1_family-        337 TAGTATATATTTATAGACCACCTTATNAAGCCCCCCTGGCAGTACATGAA 288

  scaffold400|s     188611 CCCACTGAGAGTCTACACATCTTTTTGGGGAATACAGTACAGTCTTTGAC 188660
                              i i   i          v      v     i                
C rnd-1_family-        287 CCCGCCGAGGGTCTACACATGTTTTTGTGGAATGCAGTACAGTCTTTGAC 238

  scaffold400|s     188661 TCAACATGATGTCAATGTGCAAGA---TGTCGTCTTTTTATTCCGGGTCA 188707
                            ii   v                 ---  i    -       vv     v
C rnd-1_family-        237 TTGACAGGATGTCAATGTGCAAGAAGGTGCCGTC-TTTTATTGGGGGTCT 189

  scaffold400|s     188708 ACGAGTGATCATTAGCATATACAACTGTGCATAAAAACCTGTAAAGCAGC 188757
                               i  iii    i        v                          
C rnd-1_family-        188 ACGAATGGCTATTAACATATACATCTGTGCATAAAAACCTGTAAAGCAGC 139

  scaffold400|s     188758 AGGTTCTTGTTGCCA 188772
                           i              
C rnd-1_family-        138 GGGTTCTTGTTGCCA 124

Matrix = 20p43g.matrix
Kimura (with divCpGMod) = 10.44
Transitions / transversions = 2.29 (16/7)
Gap_init rate = 0.01 (2 / 211), avg. gap size = 2.00 (4 / 2)


773 7.07 0.00 0.00 scaffold400|size204122 188772 188870 (1014) C rnd-1_family-1073#Unknown (0) 148 50 m_b2509s001i180 125417

  scaffold400|s     188772 AATTTTAATTTTCCCTTGATCTGCTCACCCTCCCCTTTGTTCAAGAGGAT 188821
                                  i              ?     i     i               
C rnd-1_family-        148 AATTTTAGTTTTCCCTTGATCTNCTCACTCTCCCTTTTGTTCAAGAGGAT 99

  scaffold400|s     188822 ACTATGTATAGAGCAGTGTCATGTGCACTTTACTTGTGAGGAAAATCAA 188870
                             i                 v v           v              
C rnd-1_family-         98 ACCATGTATAGAGCAGTGTCCTTTGCACTTTACTGGTGAGGAAAATCAA 50

Matrix = 20p43g.matrix
Kimura (with divCpGMod) = 7.53
Transitions / transversions = 1.33 (4/3)
Gap_init rate = 0.00 (0 / 98), avg. gap size = 0.0 (0 / 0)


1734 6.54 0.00 0.47 scaffold400|size204122 188874 189088 (796) C rnd-1_family-887#Unknown (0) 337 124 m_b2509s001i181 125418

  scaffold400|s     188874 TAGTATATATTTATAGACCACCTTATTAAGCTCCCCTGGCAGTACATGAA 188923
                                                     ?    i                  
C rnd-1_family-        337 TAGTATATATTTATAGACCACCTTATNAAGCCCCCCTGGCAGTACATGAA 288

  scaffold400|s     188924 CCCACTGAGGATCTACACATCTTTTTCTGGAACGCAGTACAGCCTTTGAC 188973
                              i i    i         v     v     i         i       
C rnd-1_family-        287 CCCGCCGAGGGTCTACACATGTTTTTGTGGAATGCAGTACAGTCTTTGAC 238

  scaffold400|s     188974 TTGACAGGATGTCAATGTGCAAGAAGGTGTTGTCTTTTTATTGGGGGTCA 189023
                                                        ii   -              v
C rnd-1_family-        237 TTGACAGGATGTCAATGTGCAAGAAGGTGCCGTC-TTTTATTGGGGGTCT 189

  scaffold400|s     189024 ACGAGTGGCTATTAACATATACATCTGTGCATAAGAACCTGTAAAGCAGC 189073
                               i                             i               
C rnd-1_family-        188 ACGAATGGCTATTAACATATACATCTGTGCATAAAAACCTGTAAAGCAGC 139

  scaffold400|s     189074 GGGTTCTTGTTGCTA 189088
                                        i 
C rnd-1_family-        138 GGGTTCTTGTTGCCA 124

Matrix = 20p43g.matrix
Kimura (with divCpGMod) = 5.54
Transitions / transversions = 3.67 (11/3)
Gap_init rate = 0.00 (1 / 214), avg. gap size = 1.00 (1 / 1)


1012 6.20 0.00 0.78 scaffold400|size204122 189090 189219 (665) C rnd-1_family-1073#Unknown (16) 132 4 m_b2509s001i182 125419

  scaffold400|s     189090 TGATCTGCTCACCCTCCCTTTTGTTCAAGAAGATACTATGTATAGAGCAG 189139
                                 ?     i                 i     i             
C rnd-1_family-        132 TGATCTNCTCACTCTCCCTTTTGTTCAAGAGGATACCATGTATAGAGCAG 83

  scaffold400|s     189140 TGTCCTTTGCACTTTACTTGTGAGGAAAATCAACATTCAACATATTAGTC 189189
                                             v                      -        
C rnd-1_family-         82 TGTCCTTTGCACTTTACTGGTGAGGAAAATCAACATTCAAC-TATTAGTC 34

  scaffold400|s     189190 CATGAATAATATGACTTATTGCCTACCTAC 189219
                                    i         ii      v  
C rnd-1_family-         33 CATGAATAACATGACTTATCACCTACCAAC 4

Matrix = 20p43g.matrix
Kimura (with divCpGMod) = 6.59
Transitions / transversions = 3.00 (6/2)
Gap_init rate = 0.01 (1 / 129), avg. gap size = 1.00 (1 / 1)


2242 14.38 8.16 0.63 scaffold400|size204122 189197 189637 (247) C rnd-1_family-294#Unknown (2) 474 1 m_b2509s001i183 125420

  scaffold400|s     189197 AATATGACTTATTGCCTACCTACGGACATCTTAATTGTATATCAGAATTG 189246
                             ii   iii  ii  v   v iivv  ?          v          
C rnd-1_family-        474 AACGTGATCCATCACCAACCAATACTCANCTTAATTGTAAATCAGAATTG 425

  scaffold400|s     189247 AACTCATCACCCTATTTAATTGCTTGAAATATAATTATGACTCATACTCA 189296
                                     ?           i        i       ?i         
C rnd-1_family-        424 AACTCATCACNCTATTTAATTGTTTGAAATACAATTATGNTTCATACTCA 375

  scaffold400|s     189297 GAAATGGCTTTATTTTCATTGGCTAGAAACTCCATTTCTATTATCTTGGC 189346
                              v            v         v     v   iv            
C rnd-1_family-        374 GAATTGGCTTTATTTTAATTGGCTAGCAACTCAATTCATATTATCTTGGC 325

  scaffold400|s     189347 TGATTATAGAATAATGTCAGACAAATCACGCTTACATTGCTGTTTAAACT 189396
                                i    ? ?          v   v i     v        i     
C rnd-1_family-        324 TGATTGTAGANTNATGTCAGACACATCTCACTTACTTTGCTGTTCAAACT 275

  scaffold400|s     189397 GTGCAACACCAAAATACATCTGCAGATAATCAACTAGAAGACAAAAAAT- 189445
                                     -    i    i    v vii    v  i i v   i  v-
C rnd-1_family-        274 GTGCAACACC-AAATGCATCCGCAGCTCGCCAACGAGGAAAGAAAGAAGC 226

  scaffold400|s     189446 -GAATGATGCAAAAA-GTGATCCATCACCAACCAATACTCAACTTAATTG 189493
                           -i      vi     -i                                 
C rnd-1_family-        225 AAAATGATTTAAAAACATGATCCATCACCAACCAATACTCAACTTAATTG 176

  scaffold400|s     189494 TAAATTTGAATTGACTATC-------TACTTAATGGCTTGAAGCACAATT 189536
                                 v       v -  -------  i ?   v i     ii      
C rnd-1_family-        175 TAAATTAGAATTGAAT-TCAACAGANTATTNAATTGTTTGAAATACAATT 127

  scaffold400|s     189537 ATGTGTCATAATC--------------------------GCAACTTAATT 189560
                               vv    v  --------------------------           
C rnd-1_family-        126 ATGTTGCATACTCAGATGTTGTTTTATNNTAATTGGCTAGCAACTTAATT 77

  scaffold400|s     189561 CATAATACTTTGGTTGATTGTAGATTAACGTCAGACGCATCTCACTTACT 189610
                               v  ii    i          v ? i?                   -
C rnd-1_family-         76 CATATTATCTTGGCTGATTGTAGAATNATNTCAGACGCATCTCACTTAC- 28

  scaffold400|s     189611 TTGCTGTTCAAACTGTGCAACAACAAA 189637
                                         v       v    
C rnd-1_family-         27 TTGCTGTTCAAACTTTGCAACACCAAA 1

Matrix = 20p43g.matrix
Kimura (with divCpGMod) = 15.57
Transitions / transversions = 1.17 (34/29)
Gap_init rate = 0.02 (8 / 440), avg. gap size = 4.88 (39 / 8)

2494 10.54 7.44 0.65 scaffold400|size204122 189455 189884 (0) C rnd-1_family-294#Unknown (0) 476 18 m_b2509s001i184 125420

  scaffold400|s     189455 AAAAAGTGATCCATCACCAACCAATACTCAACTTAATTGTAAATTTGAAT 189504
                               v                         ?             iv    
C rnd-1_family-        476 AAAACGTGATCCATCACCAACCAATACTCANCTTAATTGTAAATCAGAAT 427

  scaffold400|s     189505 TGA-CT-ATC----TACTTAATGGCTTGAAGCACAATTATGTGTCATAAT 189548
                              -  -   ----  i     v i     ii         ?v     v 
C rnd-1_family-        426 TGAACTCATCACNCTATTTAATTGTTTGAAATACAATTATGNTTCATACT 377

  scaffold400|s     189549 C--------------------------GCAACTTAATTCATAATACTTTG 189572
                            --------------------------      i        v  ii   
C rnd-1_family-        376 CAGAATTGGCTTTATTTTAATTGGCTAGCAACTCAATTCATATTATCTTG 327

  scaffold400|s     189573 GTTGATTGTAGATTAACGTCAGACGCATCTCACTTACTTTGCTGTTCAAA 189622
                            i          ? ? i       i                         
C rnd-1_family-        326 GCTGATTGTAGANTNATGTCAGACACATCTCACTTACTTTGCTGTTCAAA 277

  scaffold400|s     189623 CTGTGCAACAACAAAATGCATCTACAGCTTGCCTATCAGGGAAGAAAGAA 189672
                                     v    -      ii     i   v iv   i         
C rnd-1_family-        276 CTGTGCAACACCAAA-TGCATCCGCAGCTCGCCAACGAGGAAAGAAAGAA 228

  scaffold400|s     189673 GCAAAATGGTTTTAAAACATGATCCACCACCAAACAATACCCAACCTAAT 189722
                                   i   v             i      v      i    i    
C rnd-1_family-        227 GCAAAATGATTTAAAAACATGATCCATCACCAACCAATACTCAACTTAAT 178

  scaffold400|s     189723 TGTAAATTAGTATTGAATTTTACAGACTGTTAAATTGTTTGAAATACAAT 189772
                                     v        iv     ? i  ?                  
C rnd-1_family-        177 TGTAAATTAGAATTGAATTCAACAGANTATTNAATTGTTTGAAATACAAT 128

  scaffold400|s     189773 TATGTTGCATAATCAGAGTGTTGTTTTATTATAATTAGCTATCAACTTAA 189822
                                      v     -           ??     i    v        
C rnd-1_family-        127 TATGTTGCATACTCAGA-TGTTGTTTTATNNTAATTGGCTAGCAACTTAA 79

  scaffold400|s     189823 TTAATATTATATTGGGTGATTGTGGATTCATATCACACACATCTCACTTA 189872
                             v       v    v       i  v ?  ?   v  i           
C rnd-1_family-         78 TTCATATTATCTTGGCTGATTGTAGAATNATNTCAGACGCATCTCACTTA 29

  scaffold400|s     189873 CTTTGCTGTTCA 189884
                            -          
C rnd-1_family-         28 C-TTGCTGTTCA 18

Matrix = 20p43g.matrix
Kimura (with divCpGMod) = 10.65
Transitions / transversions = 1.25 (25/20)
Gap_init rate = 0.02 (7 / 429), avg. gap size = 5.00 (35 / 7)


12 5.48 0.00 0.00 scaffold401|size129559 468 486 (129084) (GAT)n#Simple_repeat 1 19 (0) m_b2811s252i0 125421

  scaffold401|s        468 GATGATGATGATGATCATG 486
                                          v   
  (GAT)n#Simple          1 GATGATGATGATGATGATG 19

Matrix = Unknown
Transitions / transversions = 0.00 (0/1)
Gap_init rate = 0.00 (0 / 18), avg. gap size = 0.0 (0 / 0)


13 18.86 0.00 0.00 scaffold401|size129559 876 905 (128665) (GTG)n#Simple_repeat 1 30 (0) m_b2811s252i1 125422

  scaffold401|s        876 GTGGTGGAGGTGGTGGCGGAGGAGGCGGTG 905
                                  v        i  v  v  i    
  (GTG)n#Simple          1 GTGGTGGTGGTGGTGGTGGTGGTGGTGGTG 30

Matrix = Unknown
Transitions / transversions = 0.67 (2/3)
Gap_init rate = 0.00 (0 / 29), avg. gap size = 0.0 (0 / 0)


19 3.42 3.12 3.12 scaffold401|size129559 1099 1130 (128440) (GCT)n#Simple_repeat 1 32 (0) m_b2811s252i2 125423

  scaffold401|s       1099 GCTGCTGCTGCTGCTGCTGCTGCGTG-TGGTGC 1130
                                                  -  -  v   
  (GCT)n#Simple          1 GCTGCTGCTGCTGCTGCTGCTGC-TGCTGCTGC 32

Matrix = Unknown
Transitions / transversions = 0.00 (0/1)
Gap_init rate = 0.06 (2 / 31), avg. gap size = 1.00 (2 / 2)


956 3.88 3.05 1.50 scaffold401|size129559 3261 3391 (126179) genome_2_20801#DNA 1 133 (290) m_b2811s001i0 125424

  scaffold401|s       3261 GGAGAATACTGAAAACACATTTCGCAAATCATCATTTACACATTTACACA 3310
                               v    iv                   i-                  
  genome_2_2080          1 GGAGCATACCTAAAACACATTTCGCAAATCG-CATTTACACATTTACACA 49

  scaffold401|s       3311 TTTTTTTGTGTTTTGG----AAAATTTTGTGTAAATTTACACAAATTATG 3356
                                 -         ----                              
  genome_2_2080         50 TTTTTT-GTGTTTTGGCGGGAAAATTTTGTGTAAATTTACACAAATTATG 98

  scaffold401|s       3357 TGTAAATTACACAAATCTTGGTCCACGAGAGGCCC 3391
                                                  v           
  genome_2_2080         99 TGTAAATTACACAAATCTTGGTCGACGAGAGGCCC 133

Matrix = 20p45g.matrix
Kimura (with divCpGMod) = 3.25
Transitions / transversions = 0.67 (2/3)
Gap_init rate = 0.02 (3 / 130), avg. gap size = 2.00 (6 / 3)


1384 6.84 0.93 4.35 scaffold401|size129559 3395 3608 (125962) genome_4_4787#DNA 1 207 (1059) m_b2811s001i1 125425

  scaffold401|s       3395 GAGGTTAAAGGAACTACGCTTATTTTTTAGGTGATTATGTTGTTTCGATA 3444
                            i      i         i                  v        v   
  genome_4_4787          1 GGGGTTAAGGGAACTACGTTTATTTTTTAGGTGATTAGGTTGTTTCCATA 50

  scaffold401|s       3445 AAACAGAGAGAGATTATATATTTTTCTTGTGTTTGTAGATAGGAAATAAT 3494
                                                                             
  genome_4_4787         51 AAACAGAGAGAGATTATATATTTTTCTTGTGTTTGTAGATAGGAAATAAT 100

  scaffold401|s       3495 AGATGCTAACGTTACATAACACATGATTCTATTCCATGAAACTGG-AAGT 3543
                                 ii  i-                               i - i  
  genome_4_4787        101 AGATGCCGACA-TACATAACACATGATTCTATTCCATGAAACTAGTAGGT 149

  scaffold401|s       3544 ACGGTATGATATGTGCATGAAACAATCGCTTACGTACTCATACCATA-AC 3592
                                           ii-         --       -         -  
  genome_4_4787        150 ACGGTATGATATGTGCGC-AAACAATCG--TACGTAC-CATACCATATAC 195

  scaffold401|s       3593 ATGACACATTCATTAC 3608
                            ---- i i       
  genome_4_4787        196 A----ATACTCATTAC 207

Matrix = 20p45g.matrix
Kimura (with divCpGMod) = 6.22
Transitions / transversions = 6.00 (12/2)
Gap_init rate = 0.05 (11 / 213), avg. gap size = 1.00 (11 / 11)


4085 1.74 0.43 0.22 scaffold401|size129559 3608 4068 (125502) rnd-1_family-1369#Unknown 1 462 (188) m_b2811s001i2 125426

  scaffold401|s       3608 CCGTTGTCAACAGCTTTCAATGGGAACTTGAAGTGCTTTATGACCGCTCA 3657
                                    v      -                                 
  rnd-1_family-          1 CCGTTGTCACCAGCTT-CAATGGGAACTTGAAGTGCTTTATGACCGCTCA 49

  scaffold401|s       3658 GCAAAACTTCACGTGAAAGTGGGATTGAATCGTGATGGATTTTCTTGAAC 3707
                                                                             
  rnd-1_family-         50 GCAAAACTTCACGTGAAAGTGGGATTGAATCGTGATGGATTTTCTTGAAC 99

  scaffold401|s       3708 TACGTCTCTGATGATTGATTGTTGGATACAGTGGTTGGAGACTCTACAAT 3757
                                   i             i       i                   
  rnd-1_family-        100 TACGTCTCCGATGATTGATTGTCGGATACAATGGTTGGAGACTCTACAAT 149

  scaffold401|s       3758 TAAATTGTTGAGTCCTCCTAGAATGGAGATCTTCTGTGTTTTTGTGACTC 3807
                                i  i                         i               
  rnd-1_family-        150 TAAATCGTCGAGTCCTCCTAGAATGGAGATCTTCCGTGTTTTTGTGACTC 199

  scaffold401|s       3808 CTTCCATATCTACCTTATTTGTGAAGGGTATCTTTCACACATTCACAACT 3857
                                                                             
  rnd-1_family-        200 CTTCCATATCTACCTTATTTGTGAAGGGTATCTTTCACACATTCACAACT 249

  scaffold401|s       3858 CCGTGACCTCTTCCGAAGGATTTTGGGTACAAAAAAGTCTAATCCTGGTT 3907
                                     i                                       
  rnd-1_family-        250 CCGTGACCTCCTCCGAAGGATTTTGGGTACAAAAAAGTCTAATCCTGGTT 299

  scaffold401|s       3908 ACC-AAAAATCTCACGTGGACACAACATGCAAAACCATGTCAAAAGAAAC 3956
                              -                                              
  rnd-1_family-        300 ACCAAAAAATCTCACGTGGACACAACATGCAAAACCATGTCAAAAGAAAC 349

  scaffold401|s       3957 AATCCTTGCCATTTTCATCCTCATTTCACATGCTCATAATTTGCTGAAGA 4006
                                                                             
  rnd-1_family-        350 AATCCTTGCCATTTTCATCCTCATTTCACATGCTCATAATTTGCTGAAGA 399

  scaffold401|s       4007 TCAAGATTGAAACCTAAGC-CACAACAGTGTGGTCAGCATAATTTAGTAG 4055
                                              -                              
  rnd-1_family-        400 TCAAGATTGAAACCTAAGCACACAACAGTGTGGTCAGCATAATTTAGTAG 449

  scaffold401|s       4056 TTTTAATCAACCC 4068
                                        
  rnd-1_family-        450 TTTTAATCAACCC 462

Matrix = 20p45g.matrix
Kimura (with divCpGMod) = 0.77
Transitions / transversions = 7.00 (7/1)
Gap_init rate = 0.01 (3 / 460), avg. gap size = 1.00 (3 / 3)


3384 0.51 1.52 0.75 scaffold401|size129559 4072 4467 (125103) C rnd-5_family-1670#Unknown (0) 399 1 m_b2811s001i3 125427

  scaffold401|s       4072 TGCTCGGCATATTATCACCATGGCCGCTGTCCCTCCTCCTCCTCCATATG 4121
                                                                             
C rnd-5_family-        399 TGCTCGGCATATTATCACCATGGCCGCTGTCCCTCCTCCTCCTCCATATG 350

  scaffold401|s       4122 CCCTTGGAGCAGTTCCAGCCAACGTGCCATGCCTGCGC-GCATTCAGCTA 4170
                                                    --           -           
C rnd-5_family-        349 CCCTTGGAGCAGTTCCAGCCAACGT--CATGCCTGCGCCGCATTCAGCTA 302

  scaffold401|s       4171 GCTTCAGCTCCCTGTTTGCCGATCACG-TCGTGATCCCCACCTCGGAGAC 4219
                                                      -                      
C rnd-5_family-        301 GCTTCAGCTCCCTGTTTGCCGATCACGCTCGTGATCCCCACCTCGGAGAC 252

  scaffold401|s       4220 TACACCCA--TCCTTGCTCCTTTTGATATTGATGTCAACAACACTGCTAC 4267
                                   --                                        
C rnd-5_family-        251 TACACCCAGCTCCTTGCTCCTTTTGATATTGATGTCAACAACACTGCTAC 202

  scaffold401|s       4268 AGCTATGCTCCCTGAGCAAGTCCGTTCCCTTGTTGCTACCGCTGGCTCGC 4317
                                                                             
C rnd-5_family-        201 AGCTATGCTCCCTGAGCAAGTCCGTTCCCTTGTTGCTACCGCTGGCTCGC 152

  scaffold401|s       4318 GACGAATGCCCTTGGCCGCCGGTATGTTGGTATCCGGGAAGGCTGCGTCT 4367
                                                              -        v     
C rnd-5_family-        151 GACGAATGCCCTTGGCCGCCGGTATGTTGGTATCC-GGAAGGCTCCGTCT 103

  scaffold401|s       4368 CTTTCACCTCCCGTTCAAATGGGAGCCAGTACTAGGT--GCCTCCAGATC 4415
                              i                                 --           
C rnd-5_family-        102 CTTCCACCTCCCGTTCAAATGGGAGCCAGTACTAGGTGCGCCTCCAGATC 53

  scaffold401|s       4416 CCTCCTTGGATGGAAAGTTCTTTGCTTTTGATGGAGAGCTCATCTACAAC 4465
                                                                             
C rnd-5_family-         52 CCTCCTTGGATGGAAAGTTCTTTGCTTTTGATGGAGAGCTCATCTACAAC 3

  scaffold401|s       4466 CA 4467
                             
C rnd-5_family-          2 CA 1

Matrix = 20p45g.matrix
Kimura (with divCpGMod) = 0.51
Transitions / transversions = 1.00 (1/1)
Gap_init rate = 0.02 (7 / 395), avg. gap size = 1.29 (9 / 7)


20711 2.11 0.97 0.33 scaffold401|size129559 4472 6850 (122720) C rnd-1_family-1252#Unknown (13) 2394 1 m_b2811s001i4 125428

  scaffold401|s       4472 AGATTCCTACGACAGCCTTCCATCAAACCACCAATCAGGTCCTGGTTCGT 4521
                                        ?                                    
C rnd-1_family-       2394 AGATTCCTACGACNGCCTTCCATCAAACCACCAATCAGGTCCTGGTTCGT 2345

  scaffold401|s       4522 ACTCATCCCTGCCCTAAAGGCAGCACTGGCAGGAGATACTGACCCCAGTC 4571
                             - i                                             
C rnd-1_family-       2344 AC-CGTCCCTGCCCTAAAGGCAGCACTGGCAGGAGATACTGACCCCAGTC 2296

  scaffold401|s       4572 TTATGGTTGGTCCTTTTGTTGCAGGAGATGCTGATACTGAGGCAGTCCTT 4621
                                                                i            
C rnd-1_family-       2295 TTATGGTTGGTCCTTTTGTTGCAGGAGATGCTGATACCGAGGCAGTCCTT 2246

  scaffold401|s       4622 GTCCGAAAGATTGTCCCCATCCCATTTCAGTATGTTGGTCTTTTTCTATC 4671
                                                                 i           
C rnd-1_family-       2245 GTCCGAAAGATTGTCCCCATCCCATTTCAGTATGTTGGCCTTTTTCTATC 2196

  scaffold401|s       4672 CCAGCCTGACGGAGTGACCCCACGTTTCTACTTTGACACCATCCTACCTC 4721
                                 i  i  ?                                     
C rnd-1_family-       2195 CCAGCCCGATGGNGTGACCCCACGTTTCTACTTTGACACCATCCTACCTC 2146

  scaffold401|s       4722 AAATCGAAGCTGACAGTAGAACTCAGATGTGCCTTCCTTTGACTAGGTAC 4771
                                         i                                   
C rnd-1_family-       2145 AAATCGAAGCTGACGGTAGAACTCAGATGTGCCTTCCTTTGACTAGGTAC 2096

  scaffold401|s       4772 TTCCAAGTTGCAATCACCCGTCGCCAGCCGCGCCGATATGAGCTCAGAAT 4821
                                                        -                    
C rnd-1_family-       2095 TTCCAAGTTGCAATCACCCGTCGCCAGCC-CGCCGATATGAGCTCAGAAT 2047

  scaffold401|s       4822 ACTTGAATGTTTCTGCTCCATCACCGGTTGCCCGTAATCCTCGCTTACTT 4871
                                                 i           ?               
C rnd-1_family-       2046 ACTTGAATGTTTCTGCTCCATCGCCGGTTGCCCGNAATCCTCGCTTACTT 1997

  scaffold401|s       4872 GGTTACTCCAATGAGCTTATCTTTCATCACTTCCCACAAGCAAATCCAAC 4921
                                    v                         i              
C rnd-1_family-       1996 GGTTACTCCCATGAGCTTATCTTTCATCACTTCCCGCAAGCAAATCCAAC 1947

  scaffold401|s       4922 GGCTGTTAACATGCAGCATAGCCAAATTGCTGCGGA-CTGTCTGTCCTTT 4970
                                             i           i    i-             
C rnd-1_family-       1946 GGCTGTTAACATGCAGCACAGCCAAATTGCCGCGGGGCTGTCTGTCCTTT 1897

  scaffold401|s       4971 ACCAGCAAAAGGAAGAGCACTATCAAGAGACCAA-AATTGCTAAGGAGGT 5019
                                                             -              i
C rnd-1_family-       1896 ACCAGCAAAAGGAAGAGCACTATCAAGAGACCAAGAATTGCTAAGGAGGC 1847

  scaffold401|s       5020 AGAAAAGCA--AGCATCTGTTTCAAAATGGTTGGGCATCGACAAGTGCAA 5067
                             i     i--                        -              
C rnd-1_family-       1846 AGGAAAGCGGCAGCATCTGTTTCAAAATGGTTGGG-ATCGACAAGTGCAA 1798

  scaffold401|s       5068 CACCTTGTGCCGATTATCTCAAGTGCCAAGTGAGGCTGATCTTCCAAAA- 5116
                                                                            -
C rnd-1_family-       1797 CACCTTGTGCCGATTATCTCAAGTGCCAAGTGAGGCTGATCTTCCAAAAA 1748

  scaffold401|s       5117 TCTGG-GGGACTTTGCCAAGGCTAAGAGTGAGGATAGGCTGGGTCTCCTC 5165
                                -                                            
C rnd-1_family-       1747 TCTGGCGGGACTTTGCCAAGGCTAAGAGTGAGGATAGGCTGGGTCTCCTC 1698

  scaffold401|s       5166 AAGGGGCGGGTCCAGTCAGAGCTCCGTAAATTGG---AGAGCTACATTGA 5212
                                                             ---          i  
C rnd-1_family-       1697 AAGGGGCGGGTCCAGTCAGAGCTCCGTAAATTGGGAGAGAGCTACATCGA 1648

  scaffold401|s       5213 GTATGAGCCCACCACGTCGTTTGTCAAGAAGCTTACTTCAGTTGATTGGA 5262
                                        i v                                  
C rnd-1_family-       1647 GTATGAGCCCACCGCTTCGTTTGTCAAGAAGCTTACTTCAGTTGATTGGA 1598

  scaffold401|s       5263 TAATGCACAACACGGACTCCTTGGGAGCAGGAAGCCTCTGCAATGCCTTT 5312
                                                             i               
C rnd-1_family-       1597 TAATGCACAACACGGACTCCTTGGGAGCAGGAAGTCTCTGCAATGCCTTT 1548

  scaffold401|s       5313 CACTTTACTGACTCTGATATCGATGCGCTCCAAAGAATCAATCGTGCTAT 5362
                                            i                                
C rnd-1_family-       1547 CACTTTACTGACTCTGACATCGATGCGCTCCAAAGAATCAATCGTGCTAT 1498

  scaffold401|s       5363 AAATCTTGTCCAGAGTGGCACCGGAAGCATCTCGCTAGCTGATGCCGATT 5412
                           ?                                                 
C rnd-1_family-       1497 NAATCTTGTCCAGAGTGGCACCGGAAGCATCTCGCTAGCTGATGCCGATT 1448

  scaffold401|s       5413 CTATGTTTTCCGTAAAGCTAAACCTTCCCACTGCCGAGACCTCACC-CGT 5461
                                     ? i                                i-   
C rnd-1_family-       1447 CTATGTTTTCNGCAAAGCTAAACCTTCCCACTGCCGAGACCTCACTTCGT 1398

  scaffold401|s       5462 TGCACTCGTCGGCTTGGAGGCTGTAC--CGTGCCATCCTACCCC-TGGCC 5508
                                i     ?-             --                -     
C rnd-1_family-       1397 TGCACCCGTCGN-TTGGAGGCTGTACTTCGTGCCATCCTACCCCCTGGCC 1349

  scaffold401|s       5509 ACCCGTCAGTAATCTTCATTTCAGAGCACTACAAAGTCATGAAAGCCTTT 5558
                                     i                                       
C rnd-1_family-       1348 ACCCGTCAGTGATCTTCATTTCAGAGCACTACAAAGTCATGAAAGCCTTT 1299

  scaffold401|s       5559 GAGCAGAAGTTCTTTGTGCTTCCTATGGCAGATGGACCAGCCACTGAGCC 5608
                                                                             
C rnd-1_family-       1298 GAGCAGAAGTTCTTTGTGCTTCCTATGGCAGATGGACCAGCCACTGAGCC 1249

  scaffold401|s       5609 CCTGCGTGCTGTCTACCATCTACACTGGCTGAACTT-CGTGTAAATGCAT 5657
                                                               -             
C rnd-1_family-       1248 CCTGCGTGCTGTCTACCATCTACACTGGCTGAACTTGCGTGTAAATGCAT 1199

  scaffold401|s       5658 TCTTTCGTGCACAAGAGATCAGTGAGACATTTGTACTATTCGCCTCAGAC 5707
                                                                             
C rnd-1_family-       1198 TCTTTCGTGCACAAGAGATCAGTGAGACATTTGTACTATTCGCCTCAGAC 1149

  scaffold401|s       5708 CCC--GGATATCATCATCAAGGCTGAGCTCCAGGAGCGCTGGGAACCTTA 5755
                              --                                             
C rnd-1_family-       1148 CCCCGGGATATCATCATCAAGGCTGAGCTCCAGGAGCGCTGGGAACCTTA 1099

  scaffold401|s       5756 CCTCTCAGAGGCATTCATCCGCTACAATGGCGTTTATGACCTAATCACAC 5805
                                                                             
C rnd-1_family-       1098 CCTCTCAGAGGCATTCATCCGCTACAATGGCGTTTATGACCTAATCACAC 1049

  scaffold401|s       5806 GCGAACGTAGAATTGCTGCTGCAGTGGGTTCCGC--CGTTATTGACTTCC 5853
                                i                         ?  --              
C rnd-1_family-       1048 GCGAATGTAGAATTGCTGCTGCAGTGGGTTCNGCTTCGTTATTGACTTCC 999

  scaffold401|s       5854 ATTACCCCTGGAAAGACTGAGGCAGCAATCCCAGGGGGGATAAATAATTC 5903
                                                             v               
C rnd-1_family-        998 ATTACCCCTGGAAAGACTGAGGCAGCAATCCCAGTGGGGATAAATAATTC 949

  scaffold401|s       5904 CTTTGCACAAGGGGTGCAGCAGAAGAAGGATACAGACAAGGAGTCAACCC 5953
                                        -                                    
C rnd-1_family-        948 CTTTGCACAAGGG-TGCAGCAGAAGAAGGATACAGACAAGGAGTCAACCC 900

  scaffold401|s       5954 GTGTGGATAATCCAACTTTTGACGCATCCCTGTTTGGTGAATACAAAACC 6003
                                           i        i                        
C rnd-1_family-        899 GTGTGGATAATCCAACCTTTGACGCGTCCCTGTTTGGTGAATACAAAACC 850

  scaffold401|s       6004 AGTGCCATCAAGTCCAAGACGACTTCTTGACAAGATCAAGAAGCAAGAGA 6053
                                          i    -     v                       
C rnd-1_family-        849 AGTGCCATCAAGTCCGAGAC-ACTTCGTGACAAGATCAAGAAGCAAGAGA 801

  scaffold401|s       6054 TTCGGGCACTGCCTACCT--ACGATTGATGGCTCTTCCATGTGCCTTGCT 6101
                                             -- v             i              
C rnd-1_family-        800 TTCGGGCACTGCCTACCTCGAAGATTGATGGCTCTCCCATGTGCCTTGCT 751

  scaffold401|s       6102 TATCATACAAAGGGGCAGTGCAATACGAAGTGTCCCCGTCTTGCTGATCA 6151
                                                  i                          
C rnd-1_family-        750 TATCATACAAAGGGGCAGTGCAACACGAAGTGTCCCCGTCTTGCTGATCA 701

  scaffold401|s       6152 TGTCCCATATACATCAGCGGAGTATGCTGATCTGGCCACTTGGTGCATTG 6201
                                       i                                     
C rnd-1_family-        700 TGTCCCATATACGTCAGCGGAGTATGCTGATCTGGCCACTTGGTGCATTG 651

  scaffold401|s       6202 AGTGTTACCGCTCCTGAGGTGTTGGCGGGAGTGGTTTTCTAGGTAGCTTC 6251
                               i                                             
C rnd-1_family-        650 AGTGCTACCGCTCCTGAGGTGTTGGCGGGAGTGGTTTTCTAGGTAGCTTC 601

  scaffold401|s       6252 AGTAAATTCAGGTCACCCTTATGTTTTCAAGCCTGCCTACCATCAGCCCA 6301
                           -     ?                  i                        
C rnd-1_family-        600 -GTAAANTCAGGTCACCCTTATGTTCTCAAGCCTGCCTACCATCAGCCCA 552

  scaffold401|s       6302 CTCTGTCGCCACCCCAATTGCATTCATCAATTGCTCTTCAAGTATGTACC 6351
                                                       i i v                 
C rnd-1_family-        551 CTCTGTCGCCACCCCAATTGCATTCATCGACTTCTCTTCAAGTATGTACC 502

  scaffold401|s       6352 CC-GCATCAGTTCCATTGGTCACAAGTCAGTCACTCAAAGCAAAAGCTTC 6400
                             -                                    iv      ?  
C rnd-1_family-        501 CCCGCATCAGTTCCATTGGTCACAAGTCAGTCACTCAAAAGAAAAGCNTC 452

  scaffold401|s       6401 TCTGCCAGTGACCATGTCACCG-CCTTAAGAAGGCACCTATTGCTTTTGC 6449
                                 v   i           -                           
C rnd-1_family-        451 TCTGCCCGTGGCCATGTCACCGGCCTTAAGAAGGCACCTATTGCTTTTGC 402

  scaffold401|s       6450 TGCCAAAGTTCCCAAGGAGTTAGGTGAGTACATTGCC-GCGATGTGGAGT 6498
                                                                - v          
C rnd-1_family-        401 TGCCAAAGTTCCCAAGGAGTTAGGTGAGTACATTGCCCGGGATGTGGAGT 352

  scaffold401|s       6499 TGCTGCAGCAATTGGGTTGGAGGCACTTTGTTCAGCAAACGGCGGCCACG 6548
                              i                                  -           
C rnd-1_family-        351 TGCCGCAGCAATTGGGTTGGAGGCACTTTGTTCAGCAA-CGGCGGCCACG 303

  scaffold401|s       6549 GAGCGACTTCTCTGATCTACGCAATGTACATCATCCAGCCTCCCGCCTCC 6598
                                                                   ?         
C rnd-1_family-        302 GAGCGACTTCTCTGATCTACGCAATGTACATCATCCAGCCNCCCGCCTCC 253

  scaffold401|s       6599 TGCATCACTACAAGCATCGGGGTGTACCTGTCAAGTTCTCCACTCCTCCA 6648
                                                                            ?
C rnd-1_family-        252 TGCATCACTACAAGCATCGGGGTGTACCTGTCAAGTTCTCCACTCCTCCN 203

  scaffold401|s       6649 TGGACCAAGTCTCAAATCAACCAAGCCCTAAGCCGGGGTCCCCACAAGTC 6698
                                                                             
C rnd-1_family-        202 TGGACCAAGTCTCAAATCAACCAAGCCCTAAGCCGGGGTCCCCACAAGTC 153

  scaffold401|s       6699 CTGCCACGAATATGTTGACTTTCTCCACGAAGAATTCACTGATATGATTG 6748
                                       i                             i     ? 
C rnd-1_family-        152 CTGCCACGAATACGTTGACTTTCTCCACGAAGAATTCACTGACATGATNG 103

  scaffold401|s       6749 AGAAGGGTCAGTGGGTTGTTCTCCCTGCTGGGGTAGCTACAGATCTCCCT 6798
                                                       i     i               
C rnd-1_family-        102 AGAAGGGTCAGTGGGTTGTTCTCCCTGCCGGGGTGGCTACAGATCTCCCT 53

  scaffold401|s       6799 GGCCTGCGACTATCTCCTCCTGGTGTTATACCTCAGCGGGATCGAAGGCC 6848
                                                      i    ?                 
C rnd-1_family-         52 GGCCTGCGACTATCTCCTCCTGGTGTTGTACCNCAGCGGGATCGAAGGCC 3

  scaffold401|s       6849 CC 6850
                             
C rnd-1_family-          2 CC 1

Matrix = 20p45g.matrix
Kimura (with divCpGMod) = 1.49
Transitions / transversions = 4.56 (41/9)
Gap_init rate = 0.01 (24 / 2378), avg. gap size = 1.29 (31 / 24)


5842 5.56 1.59 0.00 scaffold401|size129559 6853 7608 (121962) C rnd-5_family-1668#Unknown (0) 768 1 m_b2811s001i5 125429

  scaffold401|s       6853 TGGATTGGTGACTACAGTTGGTATGATGTCAATGATGACACTCTTCCTCT 6902
                                 ?         ??    ?i ?i           ?  ?  ?  ?  
C rnd-5_family-        768 TGGATTNGTGACTACANNTGGTNCGNCGTCAATGATGANACNCTNCCNCT 719

  scaffold401|s       6903 GGCAGCCCTGGAGGCCATGCAGTTTGGTCATGCTCTTGACCGCATCCTTC 6952
                           v  ?   ?                         i              ? 
C rnd-5_family-        718 TGCNGCCNTGGAGGCCATGCAGTTTGGTCATGCCCTTGACCGCATCCTNC 669

  scaffold401|s       6953 GTGAAATTTTGCTTGCTAACCCCGCCTTTGGGCCGGTTCAGCTTATCAAA 7002
                                  ?i    ?  i   ?     i?            ?  i     i
C rnd-5_family-        668 GTGAAATNCTGCTNGCCAACNCCGCCCNTGGGCCGGTTCANCTCATCAAG 619

  scaffold401|s       7003 GTGGATATCAGTGATGGTTTTTATCGTGTGG-CATTGAATATAGATGACA 7051
                            i    ?          i  i  i  i    - i i ? i i   i    
C rnd-5_family-        618 GCGGATNTCAGTGATGGCTTCTACCGCGTGGACGTCGNACACAGACGACA 569

  scaffold401|s       7052 TCCCCAAGCTTGGTCTGATATTTCCTACTGCAGAAGGCAA--AGAACCCC 7099
                                         ?       i           v     --        
C rnd-5_family-        568 TCCCCAAGCTTGGTNTGATATTCCCTACTGCAGACGGCAATCAGAACCCC 519

  scaffold401|s       7100 TTATTGCACTT-CCCCTGGTTTTGCCTATGGGCTGGAAGAACAGTCCACC 7148
                            ?         -        ii ?  ?     ?           i  ?  
C rnd-5_family-        518 TNATTGCACTTACCCCTGGTCCTNCCNATGGGNTGGAAGAACAGCCCNCC 469

  scaffold401|s       7149 AATTTTCTGCACTGCCACAGAGACCATTGCTGACCTTGCCAATCAACGAC 7198
                           ?i i   v    ?     ?           ?   v ?        ?    
C rnd-5_family-        468 NGTCTTCAGCACNGCCACNGAGACCATTGCNGACGTNGCCAATCANCGAC 419

  scaffold401|s       7199 TTGCCAGA---AACAT-TGATCCTCTCACACATGTCCTTGATGAACTTGC 7244
                                   --- ?   -          v i                    
C rnd-5_family-        418 TTGCCAGATTCANCATATGATCCTCTCTCGCATGTCCTTGATGAACTTGC 369

  scaffold401|s       7245 CGAAACAATTCCATCACCAATGTCCCTATCCCTCCTCCCGTCCC-TCCAG 7293
                                                                       -     
C rnd-5_family-        368 CGAAACAATTCCATCACCAATGTCCCTATCCCTCCTCCCGTCCCCTCCAG 319

  scaffold401|s       7294 TGGTGACAGCCTCCTCCACTGGACGTGACAACACCCCATCCTTGTCCCCA 7343
                                i                                            
C rnd-5_family-        318 TGGTGGCAGCCTCCTCCACTGGACGTGACAACACCCCATCCTTGTCCCCA 269

  scaffold401|s       7344 GTCACTGCCTGTCTACAAGCTGTGGCTCGTGACCCATCCCTCCCATTTCC 7393
                                               i i                           
C rnd-5_family-        268 GTCACTGCCTGTCTACAAGCCGCGGCTCGTGACCCATCCCTCCCATTTCC 219

  scaffold401|s       7394 ATCTCAGCCTCTGTCTTACGTAGATGTTTTTGTGGATGATTTTATAGGGC 7443
                                                ?     ?           i  i  v    
C rnd-5_family-        218 ATCTCAGCCTCTGTCTTACGTNGATGTNTTTGTGGATGACTTCATTGGGC 169

  scaffold401|s       7444 TTGCCCAGCTCCATTCTAATGCTCGTCGAGTCCGCCGTATCCTGCTCAAT 7493
                                                                            i
C rnd-5_family-        168 TTGCCCAGCTCCATTCTAATGCTCGTCGAGTCCGCCGTATCCTGCTCAAC 119

  scaffold401|s       7494 GCCATTGATGATGTATTCCGTCCAAACGACACCAATGACTCCCCAGC--- 7540
                                                            iii           ---
C rnd-5_family-        118 GCCATTGATGATGTATTCCGTCCAAACGACACCGGCGACTCCCCAGCGCA 69

  scaffold401|s       7541 GCCGTGAACCAGTTTCTCTCAAGAAGCTGCAGCAAGGTGACTGTTCCTGG 7590
                               i     ?  ?                    i               
C rnd-5_family-         68 GCCGCGAACCNGTNTCTCTCAAGAAGCTGCAGCAGGGTGACTGTTCCTGG 19

  scaffold401|s       7591 GGGACCCTCAAGGCTGTT 7608
                                             
C rnd-5_family-         18 GGGACCCTCAAGGCTGTT 1

Matrix = 20p45g.matrix
Kimura (with divCpGMod) = 4.23
Transitions / transversions = 6.00 (36/6)
Gap_init rate = 0.01 (7 / 755), avg. gap size = 1.71 (12 / 7)


2330 2.19 0.36 0.00 scaffold401|size129559 8315 8588 (120982) C rnd-1_family-1346#Unknown (0) 275 1 m_b2811s001i6 125430

  scaffold401|s       8315 TCCACCGCTATGTCCCGCGTTTTGACTACATTTCGGGAGCCTCCAACCAC 8364
                                           i                 ?  v            
C rnd-1_family-        275 TCCACCGCTATGTCCCACGTTTTGACTACATTTCNGGCGCCTCCAACCAC 226

  scaffold401|s       8365 ATTGCTGATGCATTGTCTCGTGATTTTCATCTGACCTGGCCCGAGCTCAT 8414
                                      ?        i                             
C rnd-1_family-        225 ATTGCTGATGCNTTGTCTCGCGATTTTCATCTGACCTGGCCCGAGCTCAT 176

  scaffold401|s       8415 TGACTCCATTTCGCCTCATTTGCCCCAGAATGTCGGATATCAACTTTGGA 8464
                             i    v ?                          ?             
C rnd-1_family-        175 TGGCTCCCTNTCGCCTCATTTGCCCCAGAATGTCGGNTATCAACTTTGGA 126

  scaffold401|s       8465 CCCCATCACCGCCAATACTTTCCGCCGTGACTT-CGCGCTGCTCAGGAAA 8513
                               i                            -                
C rnd-1_family-        125 CCCCGTCACCGCCAATACTTTCCGCCGTGACTTCCGCGCTGCTCAGGAAA 76

  scaffold401|s       8514 CAGTCCAAGCGGGAGTCACTGCTGGTAATGCCTCCCAAGCCATCACTGCC 8563
                                            ?                                
C rnd-1_family-         75 CAGTCCAAGCGGGAGTCNCTGCTGGTAATGCCTCCCAAGCCATCACTGCC 26

  scaffold401|s       8564 TGGACTCAGTGGACCGACTTCACAA 8588
                               ?            ?       
C rnd-1_family-         25 TGGANTCAGTGGACCGANTTCACAA 1

Matrix = 20p45g.matrix
Kimura (with divCpGMod) = 1.59
Transitions / transversions = 2.00 (4/2)
Gap_init rate = 0.00 (1 / 273), avg. gap size = 1.00 (1 / 1)


10868 0.83 0.33 0.17 scaffold401|size129559 8590 9787 (119783) rnd-5_family-1667#LTR/Ngaro 1 1200 (0) m_b2811s001i7 125431

  scaffold401|s       8590 TGAGCTGGGCCTCGACCCCTTTCTCCAAGCCCTCCAAGACAAAGTACCAG 8639
                                                                             
  rnd-5_family-          1 TGAGCTGGGCCTCGACCCCTTTCTCCAAGCCCTCCAAGACAAAGTACCAG 50

  scaffold401|s       8640 TGTTACAAGTCTTCGCCCTCCGAGTTCGTGTCGGAGAACTTGCAGCCAAA 8689
                             i                                        ?      
  rnd-5_family-         51 TGCTACAAGTCTTCGCCCTCCGAGTTCGTGTCGGAGAACTTGCNGCCAAA 100

  scaffold401|s       8690 GGCCATCCCATCCGGGCTCGGTCGGCTGAAGCTTACGTACGGCACGTTGC 8739
                                                                             
  rnd-5_family-        101 GGCCATCCCATCCGGGCTCGGTCGGCTGAAGCTTACGTACGGCACGTTGC 150

  scaffold401|s       8740 ACAGACGTTCCTCCACATGGGGGCCGAAGATCCGCGGTTAACTTCTATTG 8789
                                                            i                
  rnd-5_family-        151 ACAGACGTTCCTCCACATGGGGGCCGAAGATCCACGGTTAACTTCTATTG 200

  scaffold401|s       8790 GAAAAATTGACTTCCGTCTCCAGCGTATGGTTGCGGCATGGAAAAAGAAG 8839
                                                                             
  rnd-5_family-        201 GAAAAATTGACTTCCGTCTCCAGCGTATGGTTGCGGCATGGAAAAAGAAG 250

  scaffold401|s       8840 GATTCTCCCCCCTTGTCGGGTAAAACCTGTTCCAATTCGTATCATCCGTC 8889
                                      -                                      
  rnd-5_family-        251 GATTCTCCCCC-TTGTCGGGTAAAACCTGTTCCAATTCGTATCATCCGTC 299

  scaffold401|s       8890 ACATTGCATACTTAGCACGACATTCAACCAGTTCCAACAGTCTTCTGGTT 8939
                                                                             
  rnd-5_family-        300 ACATTGCATACTTAGCACGACATTCAACCAGTTCCAACAGTCTTCTGGTT 349

  scaffold401|s       8940 GCTGTTGCAGATATGATAATCATTGCCTTTTTCTTCCTTCTTCGGCCGGG 8989
                                                                             
  rnd-5_family-        350 GCTGTTGCAGATATGATAATCATTGCCTTTTTCTTCCTTCTTCGGCCGGG 399

  scaffold401|s       8990 GGGAATACACTGACTCTAACCAAGAATCTACCCCCTTTCGTTTCTCTGAT 9039
                            -                                                
  rnd-5_family-        400 G-GAATACACTGACTCTAACCAAGAATCTACCCCCTTTCGTTTCTCTGAT 448

  scaffold401|s       9040 GTCCAACTTTTCATTGGTCAGCAGCGCTTGAATCTTCTTCATGACCCTCC 9089
                                                                        i    
  rnd-5_family-        449 GTCCAACTTTTCATTGGTCAGCAGCGCTTGAATCTTCTTCATGACTCTCC 498

  scaffold401|s       9090 CGCACTCATTCTCCAAGCACGCTTTGCCTCTCTCACCTTCACTGACCAGA 9139
                                                                             
  rnd-5_family-        499 CGCACTCATTCTCCAAGCACGCTTTGCCTCTCTCACCTTCACTGACCAGA 548

  scaffold401|s       9140 AAAATGGGGTGAGAGGTGAGGTTATTGGATTGGGGTGCAGTGGGGACCCG 9189
                                                                             
  rnd-5_family-        549 AAAATGGGGTGAGAGGTGAGGTTATTGGATTGGGGTGCAGTGGGGACCCG 598

  scaffold401|s       9190 TACTTGTGTCCAGTCAAAGCAATCATTCGACGTGTCCTTTACCTCCGCCT 9239
                                                                          v  
  rnd-5_family-        599 TACTTGTGTCCAGTCAAAGCAATCATTCGACGTGTCCTTTACCTCCGACT 648

  scaffold401|s       9240 TCACTCAGCACCACCAGATGTCCCATTGGCAAGGCTCTTCAATTCAAACT 9289
                                                                             
  rnd-5_family-        649 TCACTCAGCACCACCAGATGTCCCATTGGCAAGGCTCTTCAATTCAAACT 698

  scaffold401|s       9290 CCCACATCACCGCAAGTGTTATCACTAGCACTCTCCGGGATGCCGTTACA 9339
                              i                                              
  rnd-5_family-        699 CCCGCATCACCGCAAGTGTTATCACTAGCACTCTCCGGGATGCCGTTACA 748

  scaffold401|s       9340 TTGTTGGGTCCAGAACTTGGGTTCTTACCATCGGACATATCTGCTCGCTG 9389
                                                                             
  rnd-5_family-        749 TTGTTGGGTCCAGAACTTGGGTTCTTACCATCGGACATATCTGCTCGCTG 798

  scaffold401|s       9390 CCTTCGTGCATCAGGAGCAATGGCCCTCCTACTGGGTCAGGTTGACACAG 9439
                              i                                              
  rnd-5_family-        799 CCTCCGTGCATCAGGAGCAATGGCCCTCCTACTGGGTCAGGTTGACACAG 848

  scaffold401|s       9440 ACATTATTCGGTTAATTGGTAGATGGCGATCTGATGAGATGCTTAGATAT 9489
                                                                             
  rnd-5_family-        849 ACATTATTCGGTTAATTGGTAGATGGCGATCTGATGAGATGCTTAGATAT 898

  scaffold401|s       9490 CTACACGTTCAGGCTGCTCCCTTGATGCAGGACTATGCTCGCAAAATGCT 9539
                                 v                               i           
  rnd-5_family-        899 CTACACCTTCAGGCTGCTCCCTTGATGCAGGACTATGCCCGCAAAATGCT 948

  scaffold401|s       9540 TATGGCTGGCGACTACTCCCTGATTCCAAATCAACTTGTCCCCATGCAAT 9589
                                                                             
  rnd-5_family-        949 TATGGCTGGCGACTACTCCCTGATTCCAAATCAACTTGTCCCCATGCAAT 998

  scaffold401|s       9590 AATTTCCCACTGGTTGTTTCTGCTTCCGAGACTGTGTGCAACCACTGGTT 9639
                                                                             
  rnd-5_family-        999 AATTTCCCACTGGTTGTTTCTGCTTCCGAGACTGTGTGCAACCACTGGTT 1048

  scaffold401|s       9640 TTCCTACTCCTTTCTTCTCTCCCTTATCTCTCCCCCCTGACCTTCCTGCC 9689
                                                          v   v              
  rnd-5_family-       1049 TTCCTACTCCTTTCTTCTCTCCCTTATCTCTACCCACTGACCTTCCTGCC 1098

  scaffold401|s       9690 CTTGGGACTTTAGTTGGTCACTGGGAATCTTTCTTCTCTGTGAGCTGTCC 9739
                                                                             
  rnd-5_family-       1099 CTTGGGACTTTAGTTGGTCACTGGGAATCTTTCTTCTCTGTGAGCTGTCC 1148

  scaffold401|s       9740 A----ATGACACCTCCTCCCACCCATACCCGCCCTCTGTATGGCCTGTGG 9785
                            ----                                             
  rnd-5_family-       1149 ATCTCATGACACCTCCTCCCACCCATACCCGCCCTCTGTATGGCCTGTGG 1198

  scaffold401|s       9786 CG 9787
                             
  rnd-5_family-       1199 CG 1200

Matrix = 20p45g.matrix
Kimura (with divCpGMod) = 0.77
Transitions / transversions = 1.50 (6/4)
Gap_init rate = 0.00 (3 / 1197), avg. gap size = 2.00 (6 / 3)


291 22.35 3.06 4.12 scaffold401|size129559 9777 9874 (119696) rnd-5_family-1652#LTR/Ngaro 1 97 (547) m_b2811s001i8 125432

  scaffold401|s       9777 GGCCTGTGGCGGCCAATGGCCTACCTGCCTACC--GGACTATTGGGCCAT 9824
                                i      v v      i  -    v ii--    vi iv      
  rnd-5_family-          1 GGCCTATGGCGGACCATGGCCCAC-TGCCGATTAAGGACAGTCCGGCCAT 49

  scaffold401|s       9825 TGGAGGCACAAAAGGTGCGGCCTACTAGTAAA-GTCCCCCTTTTTTTGCC 9873
                           v  i    v?i i    - ivi v       v-       --        
  rnd-5_family-         50 GGGGGGCAANGAGGGTG-GAATTCCTAGTAATTGTCCCCC--TTTTTGCC 96

  scaffold401|s       9874 A 9874
                            
  rnd-5_family-         97 A 97

Matrix = 20p45g.matrix
Kimura (with divCpGMod) = 27.14
Transitions / transversions = 1.10 (11/10)
Gap_init rate = 0.06 (6 / 97), avg. gap size = 1.17 (7 / 6)


1597 0.57 0.00 0.57 scaffold401|size129559 9789 9963 (119607) rnd-1_family-1369#Unknown 477 650 (0) m_b2811s001i9 125433

  scaffold401|s       9789 CCAATGGCCTACCTGCCTACCGGACTATTGGGCCATTGGAGGCACAAAAG 9838
                                                                             
  rnd-1_family-        477 CCAATGGCCTACCTGCCTACCGGACTATTGGGCCATTGGAGGCACAAAAG 526

  scaffold401|s       9839 GTGCGGCCTACTAGTAAAGTCCCCCTTTTTTTGCCATCCTGTGTTGTTAC 9888
                                                        -                    
  rnd-1_family-        527 GTGCGGCCTACTAGTAAAGTCCCCCTTTT-TTGCCATCCTGTGTTGTTAC 575

  scaffold401|s       9889 TTTGGAACAATGTAAATAGTTAGTGCCTAACTGAAAGGTGCAGCAGAAGT 9938
                                  i                                          
  rnd-1_family-        576 TTTGGAATAATGTAAATAGTTAGTGCCTAACTGAAAGGTGCAGCAGAAGT 625

  scaffold401|s       9939 TAGTGACTAAGGCGAGTGGAGCTCG 9963
                                                    
  rnd-1_family-        626 TAGTGACTAAGGCGAGTGGAGCTCG 650

Matrix = 20p45g.matrix
Kimura (with divCpGMod) = 0.58
Transitions / transversions = 1.00 (1/0)
Gap_init rate = 0.01 (1 / 174), avg. gap size = 1.00 (1 / 1)


5991 1.08 0.00 0.15 scaffold401|size129559 9964 10614 (118956) rnd-1_family-1369#Unknown 1 650 (0) m_b2811s001i10 125434

  scaffold401|s       9964 CCGTTGTCACCAGCTTCAATGGGAACTTGAAGTGCTTTATGACCGCTCAG 10013
                                                                             
  rnd-1_family-          1 CCGTTGTCACCAGCTTCAATGGGAACTTGAAGTGCTTTATGACCGCTCAG 50

  scaffold401|s      10014 CAAAACTTCACGTGAAAGTGGGATTGAATCGTGATGGATTTTCTTGAACT 10063
                                                                             
  rnd-1_family-         51 CAAAACTTCACGTGAAAGTGGGATTGAATCGTGATGGATTTTCTTGAACT 100

  scaffold401|s      10064 ACGTCTCTGATGATTGATTGTTGGATACAGTGGTTGGAGACTCTACAATT 10113
                                  i             i       i                    
  rnd-1_family-        101 ACGTCTCCGATGATTGATTGTCGGATACAATGGTTGGAGACTCTACAATT 150

  scaffold401|s      10114 AAATTGTCGAGTCCTCCTAGAATGGAGATCTTCTGTGTTTTTGTGACTCC 10163
                               i                            i                
  rnd-1_family-        151 AAATCGTCGAGTCCTCCTAGAATGGAGATCTTCCGTGTTTTTGTGACTCC 200

  scaffold401|s      10164 TTCCATATCTACCTTATTTGTGAAGGGTATCTTTCACACATTCACAACTC 10213
                                                                             
  rnd-1_family-        201 TTCCATATCTACCTTATTTGTGAAGGGTATCTTTCACACATTCACAACTC 250

  scaffold401|s      10214 CGTGACCTCTTCCGAAGGATTTTGGGTACAAAAAAGTCTAATCCTGGTTA 10263
                                    i                                        
  rnd-1_family-        251 CGTGACCTCCTCCGAAGGATTTTGGGTACAAAAAAGTCTAATCCTGGTTA 300

  scaffold401|s      10264 CCAAAAAATCTCACGTGGACACAACATGCAAAACCATGTCAAAAAGAAAC 10313
                                                                   -         
  rnd-1_family-        301 CCAAAAAATCTCACGTGGACACAACATGCAAAACCATGTC-AAAAGAAAC 349

  scaffold401|s      10314 AATCCTTGCCATTTTCATCCTCATTTCACATGCTCATAATTTGCTGAAGA 10363
                                                                             
  rnd-1_family-        350 AATCCTTGCCATTTTCATCCTCATTTCACATGCTCATAATTTGCTGAAGA 399

  scaffold401|s      10364 TCAAGATTGAAACCTAAGCACACAACAGTGTGGTCAGCATAATTTAGTAG 10413
                                                                             
  rnd-1_family-        400 TCAAGATTGAAACCTAAGCACACAACAGTGTGGTCAGCATAATTTAGTAG 449

  scaffold401|s      10414 TTTTAATCAACCCGCCCACCTCCCCCTCCAATGGCCTACCTGCCTACCGG 10463
                                                                             
  rnd-1_family-        450 TTTTAATCAACCCGCCCACCTCCCCCTCCAATGGCCTACCTGCCTACCGG 499

  scaffold401|s      10464 ACTATTGGGCCATTGGAGGCACAAAAGGTGCGGCCTACTAGTAAAGTCCC 10513
                                                                             
  rnd-1_family-        500 ACTATTGGGCCATTGGAGGCACAAAAGGTGCGGCCTACTAGTAAAGTCCC 549

  scaffold401|s      10514 CCTTTTTTGCCATCCTGTGTTGTTACTTTGGAACAATGTAAATAGTTAGT 10563
                                                            i                
  rnd-1_family-        550 CCTTTTTTGCCATCCTGTGTTGTTACTTTGGAATAATGTAAATAGTTAGT 599

  scaffold401|s      10564 GCCTAACTGAAAGGTGCAGCAGAAGTTAGTGACTAAGGCGAGTGGAGCTC 10613
                                                                             
  rnd-1_family-        600 GCCTAACTGAAAGGTGCAGCAGAAGTTAGTGACTAAGGCGAGTGGAGCTC 649

  scaffold401|s      10614 G 10614
                            
  rnd-1_family-        650 G 650

Matrix = 20p45g.matrix
Kimura (with divCpGMod) = 0.53
Transitions / transversions = 1.00 (7/0)
Gap_init rate = 0.00 (1 / 650), avg. gap size = 1.00 (1 / 1)


9292 1.32 0.38 0.19 scaffold401|size129559 10615 11672 (117898) genome_4_4787#DNA 207 1266 (0) m_b2811s001i11 125435

  scaffold401|s      10615 CTCGCGGCGCGCACCGCATTAC--ATACAATATAAATTATGGTATATTAT 10662
                                                 --        i --i             
  genome_4_4787        207 CTCGCGGCGCGCACCGCATTACTTATACAATACA--CTATGGTATATTAT 254

  scaffold401|s      10663 GGTACGATATAAGAGGTATCTAGAGATACACAAGAACACATAGGTAGAGT 10712
                                                                             
  genome_4_4787        255 GGTACGATATAAGAGGTATCTAGAGATACACAAGAACACATAGGTAGAGT 304

  scaffold401|s      10713 GTACATCGTAGTAGGAGAAACAGGCAATAATATATATTATGCATATATTA 10762
                                     v                                       
  genome_4_4787        305 GTACATCGTACTAGGAGAAACAGGCAATAATATATATTATGCATATATTA 354

  scaffold401|s      10763 ATACTTATATCATGAAGTACGTGATTCGTGTTTCCGCCAAAGTCATTCAC 10812
                                                                             
  genome_4_4787        355 ATACTTATATCATGAAGTACGTGATTCGTGTTTCCGCCAAAGTCATTCAC 404

  scaffold401|s      10813 AGGTCTTCCG-TACAATACTGCGTCATCCAACGGTTCGTGGCTAGGATGG 10861
                                     -                                       
  genome_4_4787        405 AGGTCTTCCGGTACAATACTGCGTCATCCAACGGTTCGTGGCTAGGATGG 454

  scaffold401|s      10862 TTCTCATGAGGTTACCAGCACATTCGTGTGACGTGGCGACAAACTGGCGA 10911
                                                                             
  genome_4_4787        455 TTCTCATGAGGTTACCAGCACATTCGTGTGACGTGGCGACAAACTGGCGA 504

  scaffold401|s      10912 TGACATACGTGAACAGGCACGG-ACCGGCTTTTAATTACCTTTAATGGTG 10960
                                                 -                           
  genome_4_4787        505 TGACATACGTGAACAGGCACGGGACCGGCTTTTAATTACCTTTAATGGTG 554

  scaffold401|s      10961 AACTGAAAAGCCAATCTCCAAAAGAAAAGCCAATCTCAAAAAAGAAAACC 11010
                                                                             
  genome_4_4787        555 AACTGAAAAGCCAATCTCCAAAAGAAAAGCCAATCTCAAAAAAGAAAACC 604

  scaffold401|s      11011 GGATACCATTTCATTTTGACGTAGGAATAGTACGAAGATTGGTAAATGCC 11060
                                            v                                
  genome_4_4787        605 GGATACCATTTCATTTTTACGTAGGAATAGTACGAAGATTGGTAAATGCC 654

  scaffold401|s      11061 AAAAGAAAACTAATTCTCCAAAAGAAAACCAATCCCCAATATATTTGCCG 11110
                                                                             
  genome_4_4787        655 AAAAGAAAACTAATTCTCCAAAAGAAAACCAATCCCCAATATATTTGCCG 704

  scaffold401|s      11111 ACCTGGATAGGTTGGTATTTTATTTAAGCCTTAATGACAAAATCAAGACT 11160
                                                                 i           
  genome_4_4787        705 ACCTGGATAGGTTGGTATTTTATTTAAGCCTTAATGACGAAATCAAGACT 754

  scaffold401|s      11161 TTCGTGAGAAGAACTATTCCCTATTAGATCGATTTTGAAAAAGAATAGAT 11210
                                                                             
  genome_4_4787        755 TTCGTGAGAAGAACTATTCCCTATTAGATCGATTTTGAAAAAGAATAGAT 804

  scaffold401|s      11211 CTAATCTGATACATGCCTAGGACGTGAAATCATAGGTTAGTAATAATCGC 11260
                                                                             
  genome_4_4787        805 CTAATCTGATACATGCCTAGGACGTGAAATCATAGGTTAGTAATAATCGC 854

  scaffold401|s      11261 ATAACTTAGATTTTCTACATTAGAAATAGATTTTTGAAGTTAGATAATAA 11310
                                                                             
  genome_4_4787        855 ATAACTTAGATTTTCTACATTAGAAATAGATTTTTGAAGTTAGATAATAA 904

  scaffold401|s      11311 ATTCTTTTCTAGAGATGTGATTTTTCTAAATCATACACCCTAGATCTAAC 11360
                                                                             
  genome_4_4787        905 ATTCTTTTCTAGAGATGTGATTTTTCTAAATCATACACCCTAGATCTAAC 954

  scaffold401|s      11361 AAATTTTGAGAATCTATTTTAGCGAAACTAGTAATCTGTTTAGATTCAAA 11410
                                                                             
  genome_4_4787        955 AAATTTTGAGAATCTATTTTAGCGAAACTAGTAATCTGTTTAGATTCAAA 1004

  scaffold401|s      11411 TTCTGCATAATGTATACTAAATTAGTGTTGCTATACTAGATGTAGATGGT 11460
                                       v   i                  i              
  genome_4_4787       1005 TTCTGCATAATGGATATTAAATTAGTGTTGCTATATTAGATGTAGATGGT 1054

  scaffold401|s      11461 ATCCATTCCTCTTGGTGCCTTGCTAAGCAGTCGTGTCTAATATTAATTAT 11510
                                                                             
  genome_4_4787       1055 ATCCATTCCTCTTGGTGCCTTGCTAAGCAGTCGTGTCTAATATTAATTAT 1104

  scaffold401|s      11511 AATAGTATTACCTAAGTAATTACTTCTTAGAATTACTTTGACAGATAATT 11560
                               i                   v    v             i      
  genome_4_4787       1105 AATAATATTACCTAAGTAATTACTACTTATAATTACTTTGACAAATAATT 1154

  scaffold401|s      11561 ATCTGTTAAGTACTACCATACCCTACCACTGTACGCGTGAAGTTGGAGCT 11610
                                    v                                        
  genome_4_4787       1155 ATCTGTTAACTACTACCATACCCTACCACTGTACGCGTGAAGTTGGAGCT 1204

  scaffold401|s      11611 TATTAGGTACATATTATTATCTTTTAGCGAATAATTTATTTTCTTGGTGT 11660
                                  i                                          
  genome_4_4787       1205 TATTAGGCACATATTATTATCTTTTAGCGAATAATTTATTTTCTTGGTGT 1254

  scaffold401|s      11661 TCCCTGAACCCC 11672
                                       
  genome_4_4787       1255 TCCCTGAACCCC 1266

Matrix = 20p45g.matrix
Kimura (with divCpGMod) = 1.25
Transitions / transversions = 1.33 (8/6)
Gap_init rate = 0.00 (5 / 1057), avg. gap size = 1.20 (6 / 5)


2034 9.56 0.00 1.71 scaffold401|size129559 11671 11968 (117602) genome_2_20801#DNA 131 423 (0) m_b2811s001i12 125436

  scaffold401|s      11671 CCCTCGTCGACCATTGACACAAATCACAAATCACATTTACACATTTTTTA 11720
                                                    i                       -
  genome_2_2080        131 CCCTCGTCGACCATTGACACAAATCGCAAATCACATTTACACATTTTTT- 179

  scaffold401|s      11721 CCGTACGTATCTTTGACACTCCTACACTCCACTTGTACTATATCTCTATG 11770
                           i         vv     v     vi    i        vi         v
  genome_2_2080        180 TCGTACGTATGATTGACCCTCCTCTACTCTACTTGTACGGTATCTCTATT 229

  scaffold401|s      11771 ATATATCTGTACATAGGGGTACCATACTTATAAATAAAAAATAAGACAAT 11820
                             i    v              iivi---     -           v   
  genome_2_2080        230 ATGTATCGGTACATAGGGGTACTGAG---ATAAA-AAAAAATAAGAAAAT 275

  scaffold401|s      11821 GGGACTCGCGACCTGGATTCAAAATGCGAACTGTGAGATATATGATTTGC 11870
                                   i    v      i        v   i    v           
  genome_2_2080        276 GGGACTCGTGACCGGGATTCGAAATGCGATCTGCGAGAAATATGATTTGC 325

  scaffold401|s      11871 GATTTACGTTTTCGGTGAGATTAATCGTTGCATACACAATTATATGTAAA 11920
                                       v                            v        
  genome_2_2080        326 GATTTACGTTTTAGGTGAGATTAATCGTTGCATACACAATTTTATGTAAA 375

  scaffold401|s      11921 TGCGAAATGTGCAAATGCGATTTGCGAAATGTGTTTTCGGTATGCTCC 11968
                                v                               v          
  genome_2_2080        376 TGCGATATGTGCAAATGCGATTTGCGAAATGTGTTTTAGGTATGCTCC 423

Matrix = 20p45g.matrix
Kimura (with divCpGMod) = 9.17
Transitions / transversions = 0.75 (12/16)
Gap_init rate = 0.02 (5 / 297), avg. gap size = 1.00 (5 / 5)


3712 9.74 9.68 0.65 scaffold401|size129559 20128 20695 (108875) genome_2_15377#DNA 1 619 (0) m_b2811s001i13 125437

  scaffold401|s      20128 GTTGGATCCCATTAGGGCACCGTCCCAGTTCTAGAACTGGACGAAAAAAA 20177
                                                                     -      v
  genome_2_1537          1 GTTGGATCCCATTAGGGCACCGTCCCAGTTCTAGAACTGGAC-AAAAAAT 49

  scaffold401|s      20178 TCGTCCAGTTCTAGAACTGGACGTTTTTCT-CCCGTTGTGGCACTTTACC 20226
                                                         -                   
  genome_2_1537         50 TCGTCCAGTTCTAGAACTGGACGTTTTTCTCCCCGTTGTGGCACTTTACC 99

  scaffold401|s      20227 TTGAAATTGTTTGCTGGTTCCCAAACGGGGATCAAATCTGACTGAGGTAG 20276
                                  i          v   v            v     ii       
  genome_2_1537        100 TTGAAATCGTTTGCTGGTGCCCCAACGGGGATCAATTCTGATCGAGGTAG 149

  scaffold401|s      20277 GGATAATTTCCATGTCAAATTTTTCGAGGTACATTATTAGGTTACCACGT 20326
                                   v i                                     v 
  genome_2_1537        150 GGATAATTACTATGTCAAATTTTTCGAGGTACATTATTAGGTTACCACTT 199

  scaffold401|s      20327 CATCGGAAGAATTTGACTCGCTTGCGTGATTTTTGTGTACCATACCCTCA 20376
                                            v i                     v viv  i 
  genome_2_1537        200 CATCGGAAGAATTTGACGCACTTGCGTGATTTTTGTGTACCCTCTACTTA 249

  scaffold401|s      20377 GTCGTACGGGCGCAGGCAGTATCCCAACTACATACAGTAGTAGTGCCAAA 20426
                           - v vi v       v       v       i    i             
  genome_2_1537        250 -TAGAGCTGGCGCAGCCAGTATCACAACTACGTACAATAGTAGTGCCAAA 298

  scaffold401|s      20427 CTGGGGACATCTTCATCACCCCATTAGGGCACCTGGTGCCCCAATGGG-- 20474
                           v         i      i               -i       i     --
  genome_2_1537        299 ATGGGGACATTTTCATCGCCCCATTAGGGCACC-AGTGCCCCGATGGGAC 347

  scaffold401|s      20475 -----------------------ACCGGTGCCACAATG------------ 20489
                           -----------------------  i      v     ------------
  genome_2_1537        348 TAATCGGTCGTCCCGATTAAGGCACTGGTGCCCCAATGGGACTGGTGCCC 397

  scaffold401|s      20490 -----GGGGTTTGATCACAACTCCCAGTTCTAGAACTGGGTTCCCAGTTC 20534
                           -----   i     v  iv v                   iv        
  genome_2_1537        398 CAATGGGGATTTGAGCATCAGTCCCAGTTCTAGAACTGGGCGCCCAGTTC 447

  scaffold401|s      20535 TAGAA------------CGCGATCTCGGCTCTAGAGCTGGGATGTCCAGT 20572
                                ------------ i  i  i i i      i     i        
  genome_2_1537        448 TAGAACTGGAATTTTATCACGGTCCCAGTTCTAGAACTGGGGTGTCCAGT 497

  scaffold401|s      20573 TCTAGAACTGGGCGCCCCGTTCAGGCACAGTGCCACAACGGGGAGAAAAA 20622
                                        i    i  v      i     v               
  genome_2_1537        498 TCTAGAACTGGGCACCCCATTAAGGCACGGTGCCCCAACGGGGAGAAAAA 547

  scaffold401|s      20623 CGTCCAGTTCTAGAACTGGACGAATTTTTTCATACAGTTCTAGAACTGGG 20672
                                                -        ii v                
  genome_2_1537        548 CGTCCAGTTCTAGAACTGGAC-AATTTTTTTGTCCAGTTCTAGAACTGGG 596

  scaffold401|s      20673 ACAGTGCCCTAATGGGATCCAAC 20695
                             i                    
  genome_2_1537        597 ACGGTGCCCTAATGGGATCCAAC 619

Matrix = 20p45g.matrix
Kimura (with divCpGMod) = 9.01
Transitions / transversions = 1.29 (31/24)
Gap_init rate = 0.02 (9 / 567), avg. gap size = 6.56 (59 / 9)


408 18.04 14.17 3.01 scaffold401|size129559 20775 20894 (108676) rnd-1_family-444#Unknown 567 699 (202) m_b2811s001i14 125438

  scaffold401|s      20775 TGCATGTTTTCCAGTTCCTTGACAACAACATGGTTGTGTGATTATGAAGG 20824
                              iiv             i v            v     v v i i   
  rnd-1_family-        567 TGCGCTTTTTCCAGTTCCTCGTCAACAACATGGTGGTGTGTTGACGGAGG 616

  scaffold401|s      20825 TACAGGGTTAAGA-----AGAAATGAAAATTATGAGGATAAA---AATG- 20865
                            v v  ----   -----i                  iv   ---    -
  rnd-1_family-        617 TTCTGG----AGATTGTCGGAAATGAAAATTATGAGGGGAAAATGAATGA 662

  scaffold401|s      20866 -ATGTGACCTTT-------CTTGCTTTTTGTTAGCTT 20894
                           - v    i    -------        iiii      
  rnd-1_family-        663 AAAGTGATCTTTGTCTTTGCTTGCTTTCCACTAGCTT 699

Matrix = 20p45g.matrix
Kimura (with divCpGMod) = 16.79
Transitions / transversions = 1.33 (12/9)
Gap_init rate = 0.08 (9 / 119), avg. gap size = 2.33 (21 / 9)


1112 29.90 6.32 3.70 scaffold401|size129559 23859 24570 (105000) rnd-4_family-1139#Unknown 773 1502 (916) m_b2811s001i15 125439

  scaffold401|s      23859 GTGTCTATAAAAGATGTTACAATTGTCATTTACAAATCATAAGTGTCGAG 23908
                             i  iii      ii i  ?      ?i v  ii?v v?vi  v  ???
  rnd-4_family-        773 GTATCCGCAAAAGACATCACNATTGTCNCTGACGGNACTNTGGTTTCNNN 822

  scaffold401|s      23909 TGATACCACCATGATCATGGCTTATGTCAAGTCTCACATTACTCATTCAG 23958
                           -  - vv  ----      i     v     vv      v      iv  
  rnd-4_family-        823 -GA-AAGAC----ATCATGACTTATCTCAAGGATCACATGACTCATCAAG 866

  scaffold401|s      23959 ACAGAA-AACATTT-AGCTTCAAAGACA-GTGCACTTCACCATCTC-TCT 24004
                              i v-i     i- i  i   i    - vi i v  ? i     - v 
  rnd-4_family-        867 ACAAACCGACATTCCAACTCCAAGGACAAGAACGCATCNCTATCTCCTGT 916

  scaffold401|s      24005 CGT-CACTGCTTGTCTCAATGAGACTGATATT-GTAAATTCCT-TTTTGA 24051
                              -   --     i i  ii    ii i   - i iii ?  -  ii v
  rnd-4_family-        917 CGTGCAC--CTTGTTTTAACAAGACCAACATTTGCAGGCTNCTATTCCGT 964

  scaffold401|s      24052 TTCCT----CAATTGCTGTATGCACAAGACACTACTAA-CAAGAGTAGTC 24096
                                ----  ? i vvii -i       v i v v  - v i    iiv
  rnd-4_family-        965 TTCCTNCAACANTCGAAACA-ACACAAGAGATTTCAAATCCAAAGTAACG 1013

  scaffold401|s      24097 AGTGTGGATCTATTCTATGCCAACATG-TGGTCAGTTAGTTCTATA-CCA 24144
                            vvi     i i     i i  i i i- iv  ii    v i iv -ii 
  rnd-4_family-       1014 ACGATGGATTTGTTCTACGTCAGCGTACTACTCGATTAGATTTGGAATTA 1063

  scaffold401|s      24145 GA-AACATTTAC------TTGTGGATCATATAGTATTTAGATAATGTATG 24187
                            ?-  i  vi  ------i   vv  ii v   v?         ii  ?i
  rnd-4_family-       1064 GNGAATATACACGACAAACTGTCTATTGTCTAGANTTTAGATAACATANA 1113

  scaffold401|s      24188 TAATACAAGTCA-TTAATTCA-AAATACAT----TCCTTTCCCAAACATA 24231
                           i  ii       - i  vv  -    i ii----   ---      ii  
  rnd-4_family-       1114 CAACGCAAGTCAATCAAAACACAAATGCGCAGTGTCC---CCCAAATGTA 1160

  scaffold401|s      24232 GGCATCACA---CATCAATGTAAAA-TGTAATTTACAAT--TATAAT-CG 24274
                            v i     ---v iv         -      v iv?  -- vi   - v
  rnd-4_family-       1161 GTCGTCACAGAAAACGAATGTAAAAATGTAATATGANATGCTCCAATTCC 1210

  scaffold401|s      24275 AACTTAAAAAGTTTGACTATGTCAAGGATCAACATGTGTTTTCATCTGCA 24324
                           i i i  vi  vv    v i v i   vi vv vi v  i          
  rnd-4_family-       1211 GATTCAATGAGGATGACGACGACGAGGTCCCTCTCGAGTCTTCATCTGCA 1260

  scaffold401|s      24325 TGTGAGGGCAATTTGGATT-----GAT----TTTTACAAATTTGTCTGTC 24365
                            ? vv  v i   ?    i-----   ----i     v  i       i 
  rnd-4_family-       1261 TNTTTGGCCGATTNGGATCCGTAGGATAATACTTTACCAACTTGTCTGCC 1310

  scaffold401|s      24366 AGTTTCATATTCTGTATTAAATAGTTGGGATCATTCACTCCATATTT-GA 24414
                            v i  vi      iv  iv     i      i   v    i ii i-i 
  rnd-4_family-       1311 ATTCTCCCATTCTGCTTTGCATAGTCGGGATCGTTCTCTCCGTGCTCCAA 1360

  scaffold401|s      24415 GAAGGACCATCCTCTCATAAGAATGGTTCTAGTGTCATCACTACCTCTTG 24464
                           i   v i ii   i viii      v    i i?v   i  i i i  i 
  rnd-4_family-       1361 AAAGTATCGCCCTTTGGCGAGAATGTTTCTGGCNGCATTACCATCCCTCG 1410

  scaffold401|s      24465 ACTTGAATCTCACTTATCCATCTTCCAAGGAAGTAGTGCAGTTCCCACAT 24514
                                     --------v   i  ---- iv   ---       ii  v
  rnd-4_family-       1411 ACTTGAATCT--------AATCCTC----GGCGTA---CAGTTCCTGCAA 1445

  scaffold401|s      24515 TATCTGACTCTTGTAATCTCATTTC-AAATCCACATGCTTTGTCTCTGCC 24563
                             i       i vv      v  i -i  v    vi    i       i 
  rnd-4_family-       1446 TACCTGACTCCTCGAATCTCCTTCCGGAAACCACTCGCTTCGTCTCTGTC 1495

  scaffold401|s      24564 TTTATTC 24570
                              i   
  rnd-4_family-       1496 TTTGTTC 1502

Matrix = 20p45g.matrix
Kimura (with divCpGMod) = 34.31
Transitions / transversions = 1.77 (131/74)
Gap_init rate = 0.07 (51 / 711), avg. gap size = 1.41 (72 / 51)


2044 27.06 2.95 2.04 scaffold401|size129559 24581 25259 (104311) rnd-4_family-1139#Unknown 1473 2157 (261) m_b2811s001i16 125439

  scaffold401|s      24581 AATCCACTTGCTTTGTCTCTGCCTTTGTCCACAGACCTTGTCAAACATGC 24630
                             v     i    i       i      i   iv    ivi     iv  
  rnd-4_family-       1473 AAACCACTCGCTTCGTCTCTGTCTTTGTTCACGCACCTCTCCAAACGAGC 1522

  scaffold401|s      24631 ATTGCAAGTGCAGCAAATTTGTAATGTGTAAAACTTGTCCAAAATCTTTC 24680
                           v      vii  i        ?i ?  i       ii  v vv i  iv 
  rnd-4_family-       1523 CTTGCAATCACAACAAATTTGNGANGTATAAAACTCATCAACCACCTCGC 1572

  scaffold401|s      24681 AATTGACATGGTTCTTGACTTAGTTCTT-TATTGTTTATGTTGGAACACC 24729
                              ii v   i i?    v -  i i  -i    i vvi  i  i     
  rnd-4_family-       1573 AATCAAAATGATCNTTGAAT-AGCTTTTGCATTGCTACCGTCGGGACACC 1621

  scaffold401|s      24730 TTCACCTTGT-TACACTTCATTGTTGAGC-AATTTCCGTGCCACCATAGC 24777
                            i     i v- ? v      i  ?    -     v  i         iv
  rnd-4_family-       1622 TCCACCTCGGATNCCCTTCATCGTNGAGCGAATTTGCGCGCCACCATAAA 1671

  scaffold401|s      24778 ATGGAAAATGATAGGTTTCACCTCCATTGTAATTGACTACAGTCTTGGCC 24827
                            iivv  vv    ? v?i   ?  i      i i   vi vv i     v
  rnd-4_family-       1672 ACACCAATGGATANGANCCACNTCTATTGTAGTCGACGGCCTTTTTGGCG 1721

  scaffold401|s      24828 AGGGCATCCATTC-CTGGGAGAAGAATTTATCCTTCTTTGCAGTAAACCT 24876
                                  i    i-  v         i  i ii      i    vi    
  rnd-4_family-       1722 AGGGCATTCATTTTCTTGGAGAAGAACTTGTTTTTCTTTACAGTCGACCT 1771

  scaffold401|s      24877 TGTGTGGTTGACTATGTGCTTGTGCTGCATTATTTCTCTCCAATAAACTC 24926
                             iii        i   i   v  i vii i     ii  ii v      
  rnd-4_family-       1772 TGCACGGTTGACTGTGTACTTCTGTTTTGTCATTTCCTTCTGAGAAACTC 1821

  scaffold401|s      24927 AAAAATTTCCTGTTGGCCTCTAGAACTGAATCA----CTGGTGCAGTATT 24972
                           v      i  -    vi iv     i    -  ----i  v   ----  
  rnd-4_family-       1822 CAAAATTCCC-GTTGTTCCATAGAATTGAA-CAGAGCTTGCTGC----TT 1865

  scaffold401|s      24973 GATTGAT-GGCTTGTTGGCATCATTGACAT-TTCATTTATCAAAAAGTTG 25020
                           ?iv    -  i ii   ii?vv     v  -   i v v    i      
  rnd-4_family-       1866 NGGTGATNGGTTCATTGATNAGATTGAAATGTTCGTGTTTCAAGAAGTTG 1915

  scaffold401|s      25021 TTAAAATCTTGCAACCCTACAATTGTAAATGAATCTTTGACCAAAC--TT 25068
                             iv ii i     vvi iv  i v ---     vv  vi  i   --iv
  rnd-4_family-       1916 TTGTAGCCCTGCAAAGTTGAAACTTT---TGAATGGTTCGCCGAACGACA 1962

  scaffold401|s      25069 ATTCTTGGTATCAGCAAGCTTGGCCTTGTCCCTCCAGGCGACACTCTTTT 25118
                            viv i i v  ii ?            v i     vv iv vv    i 
  rnd-4_family-       1963 AGCATCGATCTCGACNAGCTTGGCCTTGGCTCTCCATTCATCTGTCTTCT 2012

  scaffold401|s      25119 TCATTGCATGATTGCAGCCAGCCTTGTCACAAAATTCAGTACTC-TTGAT 25167
                             v    i     v vi  v    vi    i   i  i      -     
  rnd-4_family-       2013 TCTTTGCGTGATTTCCACCCGCCTGATCACGAAACTCGGTACTCTTTGAT 2062

  scaffold401|s      25168 GATGAACTCAAAGTGTCCATTTTGATTTTTCA-----ATATTGTCAAGCA 25212
                             i         v v     i      ii   ----- i v      vv 
  rnd-4_family-       2063 GACGAACTCAAACTTTCCATCTTGATTCCTCAAGTGGACAATGTCAATGA 2112

  scaffold401|s      25213 GGCATGGATCCAAGCCCAGA-AGAAA-GATTGTCATTTTTTATAATTGT 25259
                            i vi           v   -     -     i ----  i        
  rnd-4_family-       2113 GACCCGGATCCAAGCCAAGACAGAAACGATTGCC----TTCATAATTGT 2157

Matrix = 20p45g.matrix
Kimura (with divCpGMod) = 29.88
Transitions / transversions = 1.50 (108/72)
Gap_init rate = 0.04 (26 / 678), avg. gap size = 1.31 (34 / 26)


3952 3.59 2.11 0.00 scaffold401|size129559 25450 25923 (103647) genome_1_3367#DNA 1 484 (0) m_b2811s001i17 125440

  scaffold401|s      25450 TCCCAACTACCACAGAGGTGGTGCAATTATTGCACCACCTCTGTAGAACC 25499
                                                                             
  genome_1_3367          1 TCCCAACTACCACAGAGGTGGTGCAATTATTGCACCACCTCTGTAGAACC 50

  scaffold401|s      25500 CCGGTATATTTCTACTTGTTTTCCAGGTGGTGCAATAATTGCACCACCTT 25549
                                                               v             
  genome_1_3367         51 CCGGTATATTTCTACTTGTTTTCCAGGTGGTGCAATTATTGCACCACCTT 100

  scaffold401|s      25550 GTTGGCCTATTCCAATGTCCAAACGTGTAGAAATGTCGTTGGCATTTCGG 25599
                                             v                               
  genome_1_3367        101 GTTGGCCTATTCCAATGTACAAACGTGTAGAAATGTCGTTGGCATTTCGG 150

  scaffold401|s      25600 CCTGAAAAAGCTTTATCTCCAAGGGGGAGGTTGTGA---------AGCTA 25640
                                                               ---------     
  genome_1_3367        151 CCTGAAAAAGCTTTATCTCCAAGGGGGAGGTTGTGAAGCTGCTCGAGCTA 200

  scaffold401|s      25641 TAAAGAAAATGTTGAGAAAATAACAAGAAAGAAAAATAATGACATTATGA 25690
                                                                             
  genome_1_3367        201 TAAAGAAAATGTTGAGAAAATAACAAGAAAGAAAAATAATGACATTATGA 250

  scaffold401|s      25691 ATTTATTAGAATAAATGTTAGAATAATTCAAAATTGTAGGGGAAAATGTA 25740
                                                              i v  ii        
  genome_1_3367        251 ATTTATTAGAATAAATGTTAGAATAATTCAAAATTATCGGAAAAAATGTA 300

  scaffold401|s      25741 TAATAACAGATGTTCTGTTCAGAATAATCGAGAAGCTAAG-TTCTCATAA 25789
                             i        v                 v    i     -      i  
  genome_1_3367        301 TAGTAACAGATTTTCTGTTCAGAATAATCCAGAAACTAAGTTTCTCACAA 350

  scaffold401|s      25790 ATTAGTCTGTTGCTCTACTGTCTACATGCATCGGAATAGTACAAGATAAG 25839
                              v                                      i    i  
  genome_1_3367        351 ATTTGTCTGTTGCTCTACTGTCTACATGCATCGGAATAGTACGAGATGAG 400

  scaffold401|s      25840 GTGGTGCAATAATTGCACCACAAAAAAGAGCGGATTAGCATGAAATTTGT 25889
                                                                   i         
  genome_1_3367        401 GTGGTGCAATAATTGCACCACAAAAAAGAGCGGATTAGCACGAAATTTGT 450

  scaffold401|s      25890 AGTGCAATTCTTGCACCACCTCTGGTAGTTGGGA 25923
                           i        v                        
  genome_1_3367        451 GGTGCAATTATTGCACCACCTCTGGTAGTTGGGA 484

Matrix = 20p45g.matrix
Kimura (with divCpGMod) = 3.28
Transitions / transversions = 1.43 (10/7)
Gap_init rate = 0.00 (2 / 473), avg. gap size = 5.00 (10 / 2)


628 15.89 0.00 0.00 scaffold401|size129559 25937 26043 (103527) genome_2_12470#DNA 352 458 (0) m_b2811s001i18 125441

  scaffold401|s      25937 TAATTCATGAATTGTTAACAAGATACAGAAATTGATCTAGTTAAGTTAAC 25986
                                  i  iivi v     iivv i    v  v               
  genome_2_1247        352 TAATTCACGAGCGATAAACAAAGGTCGGAAAGTGCTCTAGTTAAGTTAAC 401

  scaffold401|s      25987 TAGGCACACTTTTTTGCTCTTGTTAACACACTTTTGTCCAACTTTATGTA 26036
                               i               v      i      v               
  genome_2_1247        402 TAGGTACACTTTTTTGCTCTAGTTAACGCACTTTGGTCCAACTTTATGTA 451

  scaffold401|s      26037 AGAGGGT 26043
                                  
  genome_2_1247        452 AGAGGGT 458

Matrix = 20p45g.matrix
Kimura (with divCpGMod) = 13.71
Transitions / transversions = 1.12 (9/8)
Gap_init rate = 0.00 (0 / 106), avg. gap size = 0.0 (0 / 0)


533 34.73 0.00 0.53 scaffold401|size129559 26098 26288 (103282) C rnd-1_family-1372#Unknown (1) 218 29 m_b2811s001i19 125442

  scaffold401|s      26098 TGTGCAAGTTTGACTGTTTTGAGTATGAAGTCAAGCATGAGCCTACAGCA 26147
                             ii i  v   iiv        v ii    ii  ? iv    i  iv i
C rnd-1_family-        218 TGCACGAGGTTGGTGGTTTTGAGAACAAAGTTGAGNACTAGCCCACGTCG 169

  scaffold401|s      26148 TCGGTTGAGCTATGTGGGAGTTTCATTCAATGATTTTATAATTAGTATCA 26197
                           ii      ii iiviiv    i  i  ?i        vvv  i   v i 
C rnd-1_family-        168 CTGGTTGAATTGCTCATGAGTCTCGTTNGATGATTTTCGCATCAGTTTTA 119

  scaffold401|s      26198 GAAATGATGCATCGTGTACTCTGATCTCTGCATCCTTAGGACAGCCACCG 26247
                            i  i  v  i   i      v   iviivi  i  i      v  iv  
C rnd-1_family-        118 GGAACGAAGCGTCGCGTACTCGGATTATCCTATTCTCAGGACATCCGGCG 69

  scaffold401|s      26248 GCATTGCTGTTTGTTGCCATGGTCATGACATATTTATTGGA 26288
                           v     i vi  ?iii        ii i  v i  -     
C rnd-1_family-         68 TCATTGTTTCTTNCCACCATGGTCGCGGCAAACTT-TTGGA 29

Matrix = 20p45g.matrix
Kimura (with divCpGMod) = 40.94
Transitions / transversions = 2.30 (46/20)
Gap_init rate = 0.01 (1 / 190), avg. gap size = 1.00 (1 / 1)


1294 24.80 20.47 1.28 scaffold401|size129559 26470 27192 (102378) C rnd-1_family-444#Unknown (10) 891 32 m_b2811s001i20 125443

  scaffold401|s      26470 ACTTGCTTTCATGCTTTATCATTCATAGGAATGCATAC---CCAAT---A 26513
                                     v i  vi iii v?        ?v   i---     --- 
C rnd-1_family-        891 ACTTGCTTTCTTACTACACTGTANATAGGAATNGATATTTTCCAATCCAA 842

  scaffold401|s      26514 TG---TAATATGCC-AAACTCAAGCATTGGATAAGCCATTC----TATGA 26555
                             --- i iii   -   v      i      ---- v   ----i ii 
C rnd-1_family-        841 TGACATGACGCGCCGAAAATCAAGCGTTGGAT----CTTTCGNAACACAA 796

  scaffold401|s      26556 AGAAATGAATACATAGCAATTGGAAGATAATCCAAGCCACAGAATTATGA 26605
                             i   v    i v v  ? ii   v -     i v          vv  
C rnd-1_family-        795 AGGAATCAATATAAATCANTCAGAACA-AATCCGATCCACAGAATTCGGA 747

  scaffold401|s      26606 TGTC-AAGA-------ACCAT--TCG--TGTTTGTCAAA--------ATG 26635
                               - ?  ------- i   --   -- vi   i    -------- v 
C rnd-1_family-        746 TGTCAANGATTCGTTCATCATCCTCGAATCCTTGCCAAATCGAGAGAAAG 697

  scaffold401|s      26636 CT--------TCCAGAGAAGTCAAAAATC-TTTTTCATT----------- 26665
                             --------v v  vi   v    i   -i        -----------
C rnd-1_family-        696 CTAGTGGAAAGCAAGCAAAGACAAAGATCACTTTTCATTCATTTTCCCCT 647

  scaffold401|s      26666 --------TCATTTTTTCCATCCACCAAAACCTCTATCAACGCTCCACTG 26707
                           --------      iivv  vi v   i      ii     i v    ii
C rnd-1_family-        646 CATAATTTTCATTTCCGACAATCTCCAGAACCTCCGTCAACACACCACCA 597

  scaffold401|s      26708 TGCTGTTGACAAGGAAGTGAAAAAGAC---AAAATACCAATGTGGTTGAA 26754
                             i       i     v  i    ii --- i  v  i v?     iv v
C rnd-1_family-        596 TGTTGTTGACGAGGAACTGGAAAAAGCGCAAGAAGACTACNGTGGTCCAC 547

  scaffold401|s      26755 AACTG-TGGTCGTCATTAATCCGCCATTATCTCCATTGCGATCAAATTAA 26803
                           v  i -iii  ii -  v  --i      i v    iv vi     vv i
C rnd-1_family-        546 CACCGCCAATCACC-TTCAT--ACCATTACCACCATCCCCGTCAAAGAAG 500

  scaffold401|s      26804 TAATAATTGATCATCAAC---AATTC-AGAGCTTTTACATTGAACATCAT 26849
                             vi i     i  iiv ---vv   - i         i-   iii ?i 
C rnd-1_family-        499 TACCAGTTGATTATTGTCTCGCTTTCAAAAGCTTTTACG-TGAGTGTNGT 451

  scaffold401|s      26850 CTCAC-GCTTAT----------CTAGTCA---------TTACACATTG-- 26877
                           i  v -      ----------  v    --------- v        --
C rnd-1_family-        450 TTCTCTGCTTATTTTATTCCAACTCGTCAAACATCTCCTAACACATTGTC 401

  scaffold401|s      26878 --ATT------TCATTGTGCA----GTCTCGTTT---------ATTTT-- 26904
                           --i i------     iii  ----  ii i   ---------   i --
C rnd-1_family-        400 GTGTCCTCTCGTCATTACACAACAGGTTCCATTTCGAAGTCCCATTCTTT 351

  scaffold401|s      26905 --ACTTGCCTCTCTCTTGGCATTCAAGAGATGAAATGCTTCTGGGT---A 26949
                           --   ii         i               v  v iv  v  ii---i
C rnd-1_family-        350 TTACTCACCTCTCTCTCGGCATTCAAGAGATGCAAGGTATCAGGACGAGG 301

  scaffold401|s      26950 GACAC--------------------TATCACTATCAGCCATCCAGCGCTG 26979
                            i   --------------------       v     i   v       
C rnd-1_family-        300 GGCACCGTCGGCCCAATGGGTTGTTTATCACTTTCAGCTATCGAGCGCTG 251

  scaffold401|s      26980 ATTGTTCCGTGTTAAGTTCAATC-CAAGAAGAGGATCCCCCTTTTTAGTG 27028
                             i    v i ?i?     v i - iv           v           
C rnd-1_family-        250 ATCGTTCGGCGNCNAGTTCCACCACGTGAAGAGGATCCACCTTTTTAGTG 201

  scaffold401|s      27029 AATGGAGATGTTGCTGATTGTGAATGTTTTCCTGATACAACTATTGT--- 27075
                              v  ii    i    v   ii - v     v    ii   ii   ---
C rnd-1_family-        200 AATCGAAGTGTTACTGAGTGTAGA-GGTTTCCGGATATGACTGCTGTTGC 152

  scaffold401|s      27076 --CCTTAG-GAGGTTAGGACATATGTTGAAAAGCAAGAGACACGGCATAC 27122
                           --ii i  -  v iv   v       i           -  vvi v    
C rnd-1_family-        151 TGTTTCAGTGATGCAAGGTCATATGTCGAAAAGCAAGA-ACTGAGGATAC 103

  scaffold401|s      27123 TTTGGTGAGAGGGAATTGC-TGTGCAGTGATTTCATCATCAATTGGTACT 27171
                            vv    vi v        - v i?       iv                
C rnd-1_family-        102 TAGGGTGCAACGGAATTGCTTTTANAGTGATTCAATCATCAATTGGTACT 53

  scaffold401|s      27172 CTCAACTTGTATGTTTTGTTG 27192
                                     v     v    
C rnd-1_family-         52 CTCAACTTGTTTGTTTGGTTG 32

Matrix = 20p45g.matrix
Kimura (with divCpGMod) = 28.04
Transitions / transversions = 1.49 (106/71)
Gap_init rate = 0.06 (45 / 722), avg. gap size = 3.53 (159 / 45)


515 17.76 0.92 1.85 scaffold401|size129559 28993 29101 (100469) C rnd-1_family-1234#Unknown (0) 133 26 m_b2811s001i21 125444

  scaffold401|s      28993 ACTTTTCGATTAGACTAGTCAGCCGAACATCAGTACACCCTACATGCACA 29042
                                         ii     i vv ?v  -              i ii 
C rnd-1_family-        133 ACTTTTCGATTAGATCAGTCAACACANAAT-AGTACACCCTACATACGTA 85

  scaffold401|s      29043 CATAAACCTCAGTAGAACTCCACAGGGGAATTAA-TTAATTCCACCATTT 29091
                            i    v-  v   vi?      ivi        -  i            
C rnd-1_family-         84 CGTAAAA-TCCGTACGNCTCCACGCAGGAATTAAATTGATTCCACCATTT 36

  scaffold401|s      29092 CCGCCGCCAA 29101
                                   i 
C rnd-1_family-         35 CCGCCGCCGA 26

Matrix = 20p45g.matrix
Kimura (with divCpGMod) = 15.33
Transitions / transversions = 1.71 (12/7)
Gap_init rate = 0.03 (3 / 108), avg. gap size = 1.00 (3 / 3)


10183 24.00 3.47 2.32 scaffold401|size129559 29568 33197 (96373) rnd-4_family-227#LINE/Ambal 396 4066 (3563) m_b2811s001i22 125445

  scaffold401|s      29568 ACCATGCC---CTCATCCTCCCACTCGAAACTTCTCC-CTCCTGCAATGC 29613
                                   ---       - v?i i i  ----    -    viv  i  
  rnd-4_family-        396 ACCATGCCTATCTCATCC-CGNGCCCAAA----CTCCGCTCCGAAAACGC 440

  scaffold401|s      29614 GGTCGAACAAAGCGAAGCAAGGCACACAGCCGCCTCCAACGCTCC--AGC 29661
                            ?   ?-   vv i   -     ? v -   v      ?  vi  -- ii
  rnd-4_family-        441 GNTCGN-CAACTCAAAG-AAGGCNCCC-GCCCCCTCCANCGACCCCGAAT 487

  scaffold401|s      29662 CATCGCCTTC--ACCGCTCCCACCG---CCAACCCTC-------GA---- 29695
                            i  v  i  --   i     v  i---  i i    -------  ----
  rnd-4_family-        488 CGTCTCCCTCGGACCACTCCCTCCAGCTCCGATCCTCCCCCTCCGACGTC 537

  scaffold401|s      29696 GGAACAGATCTTCCTGATGGACACCCAGCCTACCGATTCCACTGAACCGA 29745
                            i   ---i   v iv     iiv  vv  -- v? ?ii v   vi  v 
  rnd-4_family-        538 GAAAC---CCTTGCCTATGGATGACCTCCC--CGNANCTCCCTGCGCCCA 582

  scaffold401|s      29746 TGGACACACAG--CCATCAC---AGCTAC-TATCCCAGGACGGCCTCACC 29789
                               i  v v --   i v --- i  v -    ?     ? i ii ? v
  rnd-4_family-        583 TGGATACTCCGATCCACCTCCTCAACTCCCTATCNCAGGANGACTCCNCG 632

  scaffold401|s      29790 AACCTCAACGATATACTCAATGAAATCAACAACCCCCGCCTCCAGGCGGA 29839
                              v       v          iv              i    -----v?
  rnd-4_family-        633 AACATCAACGAAATACTCAATGGCATCAACAACCCCCGTCTCC-----TN 677

  scaffold401|s      29840 TAACGAACCTATCCTCACAAC--GAAT--GAAACGTCTCCATCAAACTCC 29885
                           i  --i  ii v  i  -   --  v --  i  ?  i     v     i
  rnd-4_family-        678 CAA--GACTCAACCCCA-AACAAGACTCGGAGACNTCCCCATCCAACTCT 724

  scaffold401|s      29886 CCGGCAAAAAAGAAAGCAAAACCTTCCTCTCCAGAGCAGCCAAAACAAAC 29935
                             ?  ?         v       i     i     ?-----    i--- 
  rnd-4_family-        725 CCNGCNAAAAAGAAATCAAAACCCTCCTCCCCAGAN-----AAAAT---C 766

  scaffold401|s      29936 TCAGAA--AACTTCATCAA---CCCAAAAGAAGACATCAAAAAAACGCTC 29980
                             -  v--   i- ?  ? --- ?          viv v  i        
  rnd-4_family-        767 TC-GACCCAACC-CNTCNAGCTCNCAAAAGAAGAAGACCAAGAAACGCTC 814

  scaffold401|s      29981 CACCTCCACCTCCCCTGCCTCGGCATTAAAGCCTAGCAAATAC---ACCC 30027
                            v v   v  v?   i     v ivi v  i  i         ---    
  rnd-4_family-        815 CTCGTCCTCCGNCCCCGCCTCTGTCCTCAAACCCAGCAAATACTCCACCC 864

  scaffold401|s      30028 AGAACGCGACTAAATCCAAAGATACCAA----CCCACTATCCCATCCTCA 30073
                           v--- v  v iv--  v     -i   v----   v v?ii   -     
  rnd-4_family-        865 T---CCCGCCCC--TCGAAAGA-GCCACTCCTCCCCCGNCTCCA-CCTCA 907

  scaffold401|s      30074 CATCCACACGCACCGCAACGTCCTCCTAGAAATCTCAATCGATTTCAACA 30123
                                   v v  v v  i     vv v     i ?v     i v-iv i
  rnd-4_family-        908 CATCCACAAGAACAGGAATGTCCTAATCGAAATTTNCATCGACTG-GTCG 956

  scaffold401|s      30124 AAGAGAGC-CTCACCCAGTTCGATGGTGACAACGGAAAAAAGATGCTATT 30172
                              ii   -  i? v ?     -i  --       ?  i ?    v v  
  rnd-4_family-        957 AAGGAAGCACTTNCGCNGTTCG-CGG--ACAACGGNAAGANGATGGTTTT 1003

  scaffold401|s      30173 TGCAATACAGCAACTCATATTGAACCTCAAGATTGCTCATAAACTGGCAG 30222
                           i  v  v   ? i     ?i v     v     ?  ?v    i?v?  ?i
  rnd-4_family-       1004 CGCCATCCAGNAGCTCATNCTCAACCTGAAGATNGCNGATAAGNANGCNA 1053

  scaffold401|s      30223 TTATCAATCCTACTGATCACCAGTCAGATGACCCTCCACTAGGGGG-CAG 30271
                           ii     i ??  ?  ?v ?v v  ?  ?     ?  i  i  ?  -  i
  rnd-4_family-       1054 CCATCAACCNNACNGANGANGACTCNGANGACCCNCCGCTGGGNGGTCAA 1103

  scaffold401|s      30272 CACCTCGAACTCAGTGCCCTCCAACATGACAGCTCTAAGTAACCATATCA 30321
                           i-  ? ?iv?i ?  ?   ? v        v  i  ?      i i    
  rnd-4_family-       1104 T-CCNCNGCNCCNGTNCCCNCAAACATGACTGCCCTNAGTAACTACATCA 1152

  scaffold401|s      30322 AGGGGCTGAACCCCAGGGCATTCCAAACGAATGGCAGAACCAACCAGGAT 30371
                               v  ?     iv ?v ?      ? v  ---  ii   vvi  i  i
  rnd-4_family-       1153 AGGGCCTNAACCCTCGNTCNTTCCAANCCAA---CAAGACCTCTCAAGAC 1199

  scaffold401|s      30372 TCTCAGG------AGGCC-----ACACAGGGC--ACAAATT---GCCGCA 30405
                           v i    ------ v   -----  v ivi  --i ii  i--- v  ?v
  rnd-4_family-       1200 GCCCAGGCAATGGATGCCCAAGNACCCGTAGCCAGCGGATCCAAGACGNT 1249

  scaffold401|s      30406 CC-TCTTCACTCGCATATGGAGTCATCTCCATACCTTGCGACAAAGATCC 30454
                             -  ----     i  i     v     v  vi i     i  i ?i  
  rnd-4_family-       1250 CCGTC----CTCGCGTACGGAGTGATCTCGATCTCCTGCGATAAGGNCCC 1295

  scaffold401|s      30455 AGAACAGCTGGTTAATCAAATCTCTTACGAGTGGGCCAGATTCGGAACCC 30504
                           v  i v   v  ?  i  i  ?  ?     i           i  ? ?  
  rnd-4_family-       1296 TGAGCTGCTCGTNAACCAGATNTCNTACGAATGGGCCAGATTTGGNANCC 1345

  scaffold401|s      30505 AAATGAAGATTAAGGAGCTCCAGGCGGTAGAGACCATCACTTCCTTTGCC 30554
                            i   vii  i     i  ?  i  v  v     v  ?  ii v?     
  rnd-4_family-       1346 AGATGCGAATCAAGGAACTNCAAGCCGTCGAGACGATNACCCCANTTGCC 1395

  scaffold401|s      30555 ATCTACTGCGTATACGCTCTTACCCACCGTCAAACCCTCATAGATGAGCA 30604
                                  ?   v     vi v  ?  i  ?     v  v  ?  i     
  rnd-4_family-       1396 ATCTACTNCGTCTACGCGTTGACNCATCGNCAAACACTGATNGACGAGCA 1445

  scaffold401|s      30605 AAAAAA--TCTTCAAACAA--GCTCAAGCGCAAATGCACAAGGAAGACTA 30650
                           i?i?i --       iv ?--  ?  iiv v     ? ii ??v      
  rnd-4_family-       1446 GNGNGACATCTTCAAGGANTCGCNCAGAAGAAAATGNATGANNCAGACTA 1495

  scaffold401|s      30651 CTTCATCGAACGGGACTTACCCATCAACTGGGGTTACCGCCCCCTTCCTT 30700
                               ? ?  v iv   i v  ?  v        v   viv  ?  i  ii
  rnd-4_family-       1496 CTTCNTNGACCATGACCTCCCNATGAACTGGGGGTACAAACCNCTCCCCC 1545

  scaffold401|s      30701 TATGCAGCCTGCACACTAATGTTCCC--AGAATCCCAAAGCATTCTGAAC 30748
                            v          iv  i  i  v   --  ?     ?     i  i  i 
  rnd-4_family-       1546 TTTGCAGCCTGCGAACCAACGTACCCCAAGNATCCCNAAGCACTCCGAGC 1595

  scaffold401|s      30749 CCACCAGCATGTCTCGCCTCCCGTCCAACATCCAAACTTGCAGACGCGTC 30798
                            vii  i    ? ?? ?  ?  v  ?        i  i   v vv v  ?
  rnd-4_family-       1596 CAGTCAACATGNCNNGNCTNCCCTCNAACATCCAGACCTGCCGCAGGGTN 1645

  scaffold401|s      30799 CTCCACTTGGAAGTGGACAAGAGCGACTTGGAACTGGTCTCACACCTAGT 30848
                             ?   i ?  ii v      iv?   i       ?   ? v     ?  
  rnd-4_family-       1646 CTNCACCTNGAGATCGACAAGGCNGACCTGGAACTNGTCNCCCACCTNGT 1695

  scaffold401|s      30849 CAAATATGCAAAAAAGAAAGGCATTTACAGCCAATGGTGGGGCAACCATG 30898
                           ?  ? vi  ?  ivv v     v ?  i i? i         ?vv?    
  rnd-4_family-       1696 NAANTTCGCNAAGCCGCAAGGCCTNTATAANCGATGGTGGGGNTCNCATG 1745

  scaffold401|s      30899 CTCACCCAACAGAGGGAGTCGACTGGCAATCTCCCCCTGGCGATATCAGA 30948
                            i     v  ?  i  i  ?           i  i  ?  v  i  ?? ?
  rnd-4_family-       1746 CCCACCCCACNGAAGGGGTNGACTGGCAATCCCCTCCNGGGGACATNNGN 1795

  scaffold401|s      30949 CGAGCAGCCAAATTTGCAATCAAGACAACGAATTACAACGCCAGTATGAC 30998
                             ?  ?  v  i  i  vi    i  ?     i           i     
  rnd-4_family-       1796 CGNGCNGCGAAGTTCGCCGTCAAAACNACGAACTACAACGCCAGCATGAC 1845

  scaffold401|s      30999 CAGCATTGATGTCTACGGCTTCCTTGATCTGAATGACAGCATCCAGGCCC 31048
                           ?  i  i  i  ?     v     i  i  v  i  ivv?   v i i  
  rnd-4_family-       1846 NAGTATCGACGTNTACGGGTTCCTCGACCTCAACGATTCNATCGAAGTCC 1895

  scaffold401|s      31049 GCAAACCAGACGGCACGATCATTC-GTACTTC-CAGGAAGAGAGTGCCTA 31096
                            v     ?      v vi    iv-  v ? ?-    ?     ivv?  v
  rnd-4_family-       1896 GGAAACCNGACGGCTCCGTCATCAAGTCCNTNACAGGNAGAGAAGTNCTC 1945

  scaffold401|s      31097 ACGTCACTGTATAAATTCCAAGACTCCTCCTCCTTAATTGCGGAAGTGCA 31146
                             v  ?? ? ?i  i   ?     vv    i ii ?  ?  i  i i?  
  rnd-4_family-       1946 ACCTCNNTNTNCAAGTTCNAAGACAACTCCCCTCTNATNGCAGAGGCNCA 1995

  scaffold401|s      31147 CCAACAGGTCCCGTTAGGCTCAGTCTCCCTGGTGTACCCCAACGTCCCAG 31196
                                 i  ?  ?i i     ? i      ?  ?     v   ii   ? 
  rnd-4_family-       1996 CCAACAAGTNCCNCTGGGCTCNGCCTCCCTNGTNTACCCGAACACCCCNG 2045

  scaffold401|s      31197 AGGTGGAAAAACTAATTACTGGATTGGCTAAGCAAATCGCCGCCTTCAC- 31245
                              vv     i  v  i     ?i ?? v  i   i i  ?        -
  rnd-4_family-       2046 AGGGCGAAAAGCTCATCACTGGNCTNNCAAAACAAGTTGCNGCCTTCACN 2095

  scaffold401|s      31246 CACGGGT---CACCTGACGGATCTTAATGTCGACCCTTCCTTCATACAAA 31292
                            v ?  i---  i  vivi  i ?v  v  ?    ?vivv     v?  i
  rnd-4_family-       2096 CTCNGGCACCCATCTTGGAGACCNGAAGGTNGACCNACAGTTCATCNAAG 2145

  scaffold401|s      31293 GCTTCCTCAAGAAATTCATCAACCCCCAACTAATCCACGAAGCTTCCCAA 31342
                           i           v    i  i    ?     v           ii v   
  rnd-4_family-       2146 ACTTCCTCAAGACATTCGTCGACCCNCAACTCATCCACGAAGCCCCGCAA 2195

  scaffold401|s      31343 TGTAAATGGGACTCAGAAACCCAAACGCTCCAAACCCCAGATGAACTAGA 31392
                             ii i        ii          v    vv     v?v?  i? ? v
  rnd-4_family-       2196 TGCGAGTGGGACTCGAAAACCCAAACTCTCCTCACCCCCNCNGAGNTNGC 2245

  scaffold401|s      31393 GGA-GACAAAGAATTCAATGGAAATGGAAGAGCAAGGCTGGTGGTGTGAT 31441
                           ?  -   vv? v?vi?ii?  -vv i  i  ?     ?      viv  i
  rnd-4_family-       2246 NGACGACTCNGCNGCNGGNGG-CCTAGAGGANCAAGGNTGGTGGAAAGAC 2294

  scaffold401|s      31442 GTGGTTCTCTAATACGAGCAGCAGAAAGGCCAAGGCAAAAGATCCTATGC 31491
                             v  i  vi i      ?v?     ?  v?    ?   v ?v    i  
  rnd-4_family-       2295 GTCGTCCTGCAGTACGAGNCNCAGAANGGGNAAGGNAAACGNGCCTACGC 2344

  scaffold401|s      31492 ATCTCCTCAAGCGCTCTTCAATTTGGACGGTGCACAGTCAGTCAAGACTA 31541
                           ?v i        ?  ?   i ii i     v     i  ?   vi?  ? 
  rnd-4_family-       2345 NGCCCCTCAAGCNCTNTTCGACCTAGACGGGGCACAATCNGTCCGNACNA 2394

  scaffold401|s      31542 TGCATGAAGCCAATGACAACGCGAGTGGAGAACATTCACAAGAATCTTCC 31591
                               i  i  v  i        v  i  i  v  ?  ?  i  i  i   
  rnd-4_family-       2395 TGCACGAGGCGAACGACAACGCCAGCGGGGACCANTCNCAGGAGTCCTCC 2444

  scaffold401|s      31592 AAAAGAGTCCGGATCTCGGATGAGGCCAAAACCACTGACAAATCGACTAC 31641
                             i?       v     ?i v    ?iii???  vi      v v iv  
  rnd-4_family-       2445 AAGNGAGTCCGCATCTCNAAGGAGGNTGGNNNCAGCGACAAAACCATGAC 2494

  scaffold401|s      31642 CGACCACTCTGAGAGTAGTGTGGTTTCGGATGAGGGCCGC-AGCAGCAGG 31690
                               ??   ? ?   i  i  v  i  i  i         -i  i?  - 
  rnd-4_family-       2495 CGACNNCTCNGNGAGCAGCGTCGTCTCAGACGAGGGCCGCGGGCGNCA-G 2543

  scaffold401|s      31691 CGGTCGGGAAACATGCCCAAAAGTGTTGGAGTATGGACAGGTCAAGATAG 31740
                                   ?v   i    ??             i  iii ii  i  ?  
  rnd-4_family-       2544 CGGTCGGGNCACACGCCCNNAAGTGTTGGAGTACGGGTGGACCAGGANAG 2593

  scaffold401|s      31741 TAGGGATGAGGAACACAGTGCAGAGGAATTGTCCTCTAGCTC--TTCCAC 31788
                            ii   vvv   vviv  i i?     i? v  i   -  v --v     
  rnd-4_family-       2594 TGAGGAATCGGACGGGAGCGTNGAGGAGNTCTCTTCT-GCACGAGTCCAC 2642

  scaffold401|s      31789 GGCTAGTGATGCCGATCCCACTGATGACCTCTCCGGAACTTCAGGATAGT 31838
                                   ?     ?    i    i  i  v        ?  v       
  rnd-4_family-       2643 GGCTAGTGNTGCCGNTCCCGCTGACGATCTATCCGGAACNTCCGGATAGT 2692

  scaffold401|s      31839 CG-GACATCAACCCACCTCCTTATCTACAGGAG-GCCGGGACCA--AGCC 31884
                             -? vi? v -  iv    ?i ?    i    -?    vi v --i   
  rnd-4_family-       2693 CGNNAGGNCCA-CCGGCTCCNCANCTACGGGAGCNCCGGTGCAAGGGGCC 2741

  scaffold401|s      31885 GTAAGTAGCTCGTGTCAATCCTCCCATGGCAGGAGGTCGCAACGCCGTGC 31934
                            i      i i  vvv  i     v i           ?  i   v v  
  rnd-4_family-       2742 GCAAGTAGTTTGTTAAAACCCTCCAACGGCAGGAGGTCNCAGCGCAGGGC 2791

  scaffold401|s      31935 AGGCAATTTTGGTATTAACA--ACCAAACAGGGCGTACAATTACCCTGCT 31982
                           iviv??i   ?  vv ?   --  ivv  i   v vi ii i? iv ?  
  rnd-4_family-       2792 GCAGNNCTTTNGTCATNACATCACTCTACGGGGAGAGCGGTCNCTATNCT 2841

  scaffold401|s      31983 GGAAGAGACAG--GTACAGAGAAAATTCTAGCCCACAGGGGCCGTCTCAA 32030
                           ?  i   ? ? -- ii ivv ? v?i ii i vv ?v ?  ?        
  rnd-4_family-       2842 NGAGGAGNCNGGAGCGCGCCGNACNCTTCAACGAANCGNGGNCGTCTCAA 2891

  scaffold401|s      32031 TCT--TATCTCCCACAAATCAACACTCAACGCTTTAGAAAAGCAGGCCCT 32078
                              --      v                    vv i   ? i   ?    
  rnd-4_family-       2892 TCTCATATCTCACACAAATCAACACTCAACGCAATGGAANAACAGNCCCT 2941

  scaffold401|s      32079 CCGTTATTCTACA--CAACATCAGACACGACACCAACGAGACCAGATCCT 32126
                           v  --    vv  -- i?  ? vi  v v?v      vv   -- v?? ?
  rnd-4_family-       2942 ACG--ATTCGCCAACCGNCANCTAACCCCNAACCAACTCGAC--GCNNCN 2987

  scaffold401|s      32127 CTCAGTCGAAGC--CCGCCAGT-------CCTCCCTAATTCCACCACCAG 32167
                              -    vi  --  ??   i-------?   v?ii -   i  -    
  rnd-4_family-       2988 CTC-GTCGCGGCCGCCNNCAGCAACCCAANCTCANCGA-TCCGCC-CCAG 3034

  scaffold401|s      32168 ACACTCATCTA--CACCCCCACAACAACCTTATC-GATGACCAAGCAATT 32214
                           -   ?iv? i -- ?   i v i  --?  i iv-   ?  ??? --  v
  rnd-4_family-       3035 -CACNTCNCCACCCNCCCTCTCGAC--NCTCACAGGATNACNNNG--ATG 3079

  scaffold401|s      32215 TCTACCA---TCGTTCAGGGACACTCCTCTCTCCTCA-AACCTCTAGGCT 32260
                              v?  --- ?v?  v iv v ?  vvvv ii    -i?   v v  ??
  rnd-4_family-       3080 TCTCNCAATCTNTNTCCGACAAANTCAGGACCTCTCACGNCCTATTGGNN 3129

  scaffold401|s      32261 TAATCCCAAGC-GCAAAAGCTGGGCATACAACTCGGATCCTCTATGAAAA 32309
                            ?     v?  -?   i? vvi? vv ? -  iv i? ?i    i     
  rnd-4_family-       3130 TNATCCCCNGCNNCAAGNGAGANGGCTNC-ACCAGANTNTTCTACGAAAA 3178

  scaffold401|s      32310 TTTGAATGGCCTGCCTCCTTATATCTCGGGGAATCAAAAGCTGGAAAAGG 32359
                                              ii      i v   i v   i   iv   i 
  rnd-4_family-       3179 TTTGAATGGCCTGCCTCCTCGTATCTCAGCGAACCCAAAACTGACAAAAG 3228

  scaffold401|s      32360 CAATGGGTATCATAGACGACATGGAGGTCGACCTTTTCGCTTTTAACGAA 32409
                            ?     i  v        iv       v   v i     v        i
  rnd-4_family-       3229 CNATGGGCATAATAGACGATTTGGAGGTAGACGTCTTCGCGTTTAACGAG 3278

  scaffold401|s      32410 CATAAAATAAATTTTGCACACAGGGATAACAAACGCCATGGTCTTGCCAA 32459
                                   v     iv vv i ii  v  i i    vvi     vv    
  rnd-4_family-       3279 CATAAAATCAATTTCTCCAATAAAGAAAATAGACGCACCGGTCTATCCAA 3328

  scaffold401|s      32460 GCTTTTAGACGGGGGTGAGACATTAACAAGAGCAGTC----GGTGGCAAC 32505
                           ii v  vi    v  v     vi v  ----- iv  ----  ?      
  rnd-4_family-       3329 ATTGTTTAACGGTGGAGAGACCCTTAC-----CGCTCCACAGGNGGCAAC 3373

  scaffold401|s      32506 ATAAAACACCCAATTGCATCCA---CACTGGGCAGGAGAATGGAAGGTGG 32552
                           v vvvv     v    ---   ---    v    iiv v     i  v  
  rnd-4_family-       3374 TTCTCCCACCCCATTG---CCAAATCACTCGGCAAACGCATGGAGGGAGG 3420

  scaffold401|s      32553 AACAGGGCTAGTTGCATATGGAGAACTGGCAAGCATGCTTCGCACTGACA 32602
                           v     vv ii v  i     i   v v     iv v  i   v v -- 
  rnd-4_family-       3421 CACAGGCATGATAGCGTATGGGGAAATCGCAAGTCTCCTCCGCTCGG--A 3468

  scaffold401|s      32603 AGTC--AGGGATGGATGCCACAGGACTC---GCGAATTGGTCGTTCATGA 32647
                            v  --v  v i   iv  v    -  i---    --     v vi    
  rnd-4_family-       3469 ACTCTGCGGCACGGACTCCTCAGG-CTTAGGGCGA--TGGTCTTATATGA 3515

  scaffold401|s      32648 CATTCTCAGGCCGAGACAAGCACATCACTACTGTCCTGGTAGGTAATAAT 32697
                            v     v  ivi   vi v  i  i        vv i  i   v    i
  rnd-4_family-       3516 CCTTCTCTGGTAAAGAAGATCATATTACTACTGTGATAGTGGGTTATAAC 3565

  scaffold401|s      32698 CCCTGTTGCACAGCCCCGGGTCAAAGTTCCACATCATATCAGCTACAACG 32747
                             i  ii    vv vi  iv     vv     v     i   v i   v 
  rnd-4_family-       3566 CCTTGCCGCACCTCGTCGACTCAAACGTCCACCTCATACCAGATGCAAAG 3615

  scaffold401|s      32748 ATCATACTGGACCATGGCAAAACACGA-CACAACCTGCCCACGGAAAAAA 32796
                           iv v  i     vv i     iv v  -   -  i  i   v   v   i
  rnd-4_family-       3616 GGCCTATTGGACACTAGCAAAGAAGGACCAC-ACTTGTCCAAGGACAAAG 3664

  scaffold401|s      32797 ATCAAAGAAGACCTCATCAACCTCCTCGTCGA-ATGGAGACAAGAGGGGA 32845
                           v       v  i  i  - i vi v ii    -i   v  ivi  i  v 
  rnd-4_family-       3665 TTCAAAGATGATCTTAT-AGCACCGTTATCGACGTGGCGATCGGAAGGTA 3713

  scaffold401|s      32846 GACAAGTGATTATCTGCTTGGATGCCAACGACCATG--TATACAATGGCC 32893
                             vi v v  iv i  i  i  i         v i --      --  - 
  rnd-4_family-       3714 GAAGACTCATCCTTTGTTTAGACGCCAACGACAACGTCTATACA--GG-C 3760

  scaffold401|s      32894 TCCTTGGGAAGGCACTCATGTCTCACCCTGATTTAGACCTATCCAAATCT 32943
                              i v   i   v  vi v  ii    i  ii    i  vvvvi  v i
  rnd-4_family-       3761 TCCCTCGGAGGGCCCTGGTCTCCTACCCCGACCTAGATCTCAAGGAAGCC 3810

  scaffold401|s      32944 ATGCTGGCTTTGACAGGGACCCATCTCACAGCTACTCATTTCCATGGATC 32993
                            iv  i  i ii  i  v vv     v     i          ii  v  
  rnd-4_family-       3811 ACCCTAGCCTCAACGGGTAGGCATCTGACAGCCACTCATTTCCGCGGCTC 3860

  scaffold401|s      32994 CCGTCCGATAGATGCAATTTGGACTACTCCGGACGTAGAGGTAACCAATG 33043
                                 v  v  i  v  v     v           i  vi  ii i  i
  rnd-4_family-       3861 CCGTCCCATCGACGCCATATGGACAACTCCGGACGTGGACATAGTCGATA 3910

  scaffold401|s      33044 CATGCGCCATGCCCATCGGATATGGTATGTGAGACCATCGCTCTTTT-TC 33092
                           iv  i              i     vi  v ?      v v  i  i-  
  rnd-4_family-       3911 TCTGTGCCATGCCCATCGGGTATGGAGTGGGNGACCATAGATCCTTCATC 3960

  scaffold401|s      33093 CTTGACATCAGCACACGCTCTATGGTTGGCCTTA-ACCCACAACCGATTA 33141
                                i     i  iv v   v    v   vii -    i     vi   
  rnd-4_family-       3961 CTTGATATCAGTACGAGGTCTCTGGTAGGCGCCAGACCCGCAACCCGTTA 4010

  scaffold401|s      33142 AACGCCCCTCCGCTAGGAGACTAAATACCAAAATCCCAAATTGCTCTGAG 33191
                                   v    vv     i    i            vii  i  v   
  rnd-4_family-       4011 AACGCCCCGCCGCACGGAGATTAAACACCAAAATCCCACGCTGTTCAGAG 4060

  scaffold401|s      33192 ACCTAT 33197
                            v    
  rnd-4_family-       4061 AACTAT 4066

Matrix = 20p45g.matrix
Kimura (with divCpGMod) = 28.37
Transitions / transversions = 1.11 (447/404)
Gap_init rate = 0.04 (141 / 3629), avg. gap size = 1.50 (211 / 141)

6358 20.75 0.72 0.84 scaffold401|size129559 32297 33972 (95598) rnd-1_family-559#LINE/Ambal 1 1674 (1) m_b2811s001i23 125445

  scaffold401|s      32297 TCCTCTATGAAAATTTGAATGGCCTGCCTCCTTATATCTCGGGGAATCAA 32346
                             i    i     ii    i   v v?    v vv?v   v  v     ?
  rnd-1_family-          1 TCTTCTACGAAAACCTGAACGGCATCNCTCCATCGNGCTCCGGCAATCAN 50

  scaffold401|s      32347 AAGCTGGAAAAGGCAATGGGTATCATAGACGACATGGAGGTCGACCTTTT 32396
                             i  ?v    i  v     i     v              ?   v ?  
  rnd-1_family-         51 AAACTNCAAAAAGCCATGGGCATCATCGACGACATGGAGGTNGACGTNTT 100

  scaffold401|s      32397 CGCTTTTAACGAACATAAAATAAATTTTGCACACAGGGATAACAAACGCC 32446
                              v  i     i        ?  i  i  i    ii  ?    i   v 
  rnd-1_family-        101 CGCGTTCAACGAGCATAAAATNAACTTCGCGCACAAAGANAACAGACGAC 150

  scaffold401|s      32447 ATGGTCTTGCCAAGCTTTTAGACGGGGGTGAGACATTAACAAGAGCAGTC 32496
                            i  ?  i  ?  i  v  v     ?  ?  i  vi v  ?v i  ?i v
  rnd-1_family-        151 ACGGNCTCGCNAAACTGTTCGACGGNGGNGAAACCCTCACNCGGGCNATA 200

  scaffold401|s      32497 GGTGGCAACATAAAACACCCAATTGCATCCA---CACTGGGCAGGAGAAT 32543
                             ?      ? v ?      ?  i ---   --- ?  ?  v iiv i  
  rnd-1_family-        201 GGNGGCAACNTCANACACCCNATCG---CCAAATCNCTNGGAAAACGGAT 247

  scaffold401|s      32544 GGAAGGTGGAACAGGGCTAGTTGCATATGGAGAACTGGCAAGCATGCTTC 32593
                                 ?  v     vv i  v  ?  i  ?        ?   v ?  i 
  rnd-1_family-        248 GGAAGGNGGCACAGGCATGGTGGCNTACGGNGAACTGGCNAGCCTNCTCC 297

  scaffold401|s      32594 GCACTGACAAGTCAGGGATGGATGCCACAGGACTCGCGAATTGGTCGTTC 32643
                            ?v ?  ?vv?  v  ?     ii?   ?  v  v  v?iv     ? v 
  rnd-1_family-        298 GNCCNGANCTNTCCGGNATGGACANCACNGGCCTGGCCNGATGGTCNTAC 347

  scaffold401|s      32644 ATGACATTCTCAGGCCGAGACAAGCACATCACTACTGTCCTGGTAGGTAA 32693
                                ?     ?  ?v    vii?   i    i  v  ?? ?  i  ?v 
  rnd-1_family-        348 ATGACNTTCTCNGGNAGAGAAGGNCACGTCACCACGGTNNTNGTGGGNTA 397

  scaffold401|s      32694 TAATCCCTGTTGCACAGCCCCGGGTCAAAGTTCCACATCATATCAGCTAC 32743
                           i  i  ?  ii ?  v? ?  ?vv?   vi?     ?  ?  i  i  ? 
  rnd-1_family-        398 CAACCCNTGCCGNACCNCNCCNTCNCAACANTCCACNTCNTACCAACTNC 447

  scaffold401|s      32744 AACGATCATACTGGACCATGGCAAAACACGACACAACCTGCCCACGGAAA 32793
                                v ?    vv   i    ?  iv v     v  ?     v  ivi?
  rnd-1_family-        448 AACGAGCNTACTTCACCGTGGCNAAGAAAGACACCACNTGCCCCCGACGN 497

  scaffold401|s      32794 AAAATCAAAGAAGACCTCATCAACCTCCTCGTCGAATGGAGACAAGAGGG 32843
                             iv  i    i     ?   i       ?iivi??        i  i  
  rnd-1_family-        498 AAGTTCGAAGAGGACCTNATCGACCTCCTNACGANNTGGAGACAGGAAGG 547

  scaffold401|s      32844 GAGACAAGTGATTATCTGCTTGGATGCCAACGACCATGTATACAATGGCC 32893
                           ?    i v vi ii ?   i ?  i  ?        i  ?    v?    
  rnd-1_family-        548 NAGACGACTCGTCGTNTGCCTNGACGCNAACGACCACGTNTACACNGGCC 597

  scaffold401|s      32894 TCCTTGGGAAGGCACTCATGTCTCACCCTGATTTAGACCTATCCAAATCT 32943
                           i?  ?  ?vi?  v  vi v  v     v  ?i ?     ?iv?i  v i
  rnd-1_family-        598 CNCTNGGNCGNGCCCTGGTCTCACACCCGGANCTNGACCTNCGNGAAACC 647

  scaffold401|s      32944 ATGCTGGCTTTGACAGGGACCCATCTCACAGCTACTCATTTCCATGGATC 32993
                            i   ?  i i?  ?  v? ?  ?  ?  i  ?  ?  i    i?  v  
  rnd-1_family-        648 ACGCTNGCCTCNACNGGCNCNCANCTNACGGCNACNCACTTCCGNGGCTC 697

  scaffold401|s      32994 CCGTCCGATAGATGCAATTTGGACTACTCCGGACGTAGAGGTAACCAATG 33043
                              i  v  v  i  ?  i     ?  i  i     ?  ii vi v  i 
  rnd-1_family-        698 CCGCCCCATCGACGCNATCTGGACNACCCCAGACGTNGAAATCGCAAACG 747

  scaffold401|s      33044 CATGCGCCATGCCCATCGGATATGGTATGTGAGACCATCGCTCTTT-TTC 33092
                           iv     ?     ?  ?  ?  i  vi vv ?     i  v? ?  -?  
  rnd-1_family-        748 TCTGCGCNATGCCNATNGGNTACGGGGTCGGNGACCACCGGNCNTTCNTC 797

  scaffold401|s      33093 CTTGACATCAGCACACGCTCTATGGTTGGCCTTAACCCACAACCGATTAA 33142
                             ?           v  v  ??    v  ?  i     ?     ?  i  
  rnd-1_family-        798 CTNGACATCAGCACTCGATCNNTGGTGGGNCTCAACCCNCAACCNATCAA 847

  scaffold401|s      33143 ACGCCCCTCCGCTAGGAGACTAAATACCAAAATCCCAAATTGCTCTGAGA 33192
                                  v v  ?? iv ?  ?  i  ?        ?vii     ?  v 
  rnd-1_family-        848 ACGCCCCGCAGCNNGACGNCTNAACACNAAAATCCCNCGCTGCTCNGACA 897

  scaffold401|s      33193 CCTATAACGCCATCTTAGAACAGCAGCTCTCTTACCACCGGATCATCAAG 33242
                           ??  i   ?v    i ?   ? v     ?viii              vv 
  rnd-1_family-        898 NNTACAACNACATCCTNGAANACCAGCTNATCCACCACCGGATCATCCCG 947

  scaffold401|s      33243 AAGCTCCA-ACTTTCCCACAAAGAATCTTCCTCCGGCAAGGAAGTACAAG 33291
                             i  ?v -  vi   vv i vi?vi i   -  ii  vvv  v v    
  rnd-1_family-        948 AAACTNAACACGCTCCGTCGACANCCCCTCC-CCAACACCCAACTCCAAG 996

  scaffold401|s      33292 CTAAGTTAGACTCAATCGACAGGACCACCTCACAGCTTATGCACCATGCT 33341
                            v   i ?   ? i       i    ii ? ?  i  ?        i  ?
  rnd-1_family-        997 CGAAGCTNGACNCGATCGACAAGACCGTCNCNCAACTNATGCACCACGCN 1046

  scaffold401|s      33342 GAGAAGACATGCAGAAAACTAAAATCTGGTCGCATCCCGTTTTCCCCGGA 33391
                             ivi ?vv   v i     v  i  ?  ?  ?     ?  i  ?  ?  
  rnd-1_family-       1047 GAACGGNACTGCCGGAAACTCAAGTCNGGNCGNATCCCNTTCTCNCCNGA 1096

  scaffold401|s      33392 AGCATCACTCTGGATTAAACGCTCACTCTGCTACAGGTCCCTACTCTGCT 33441
                              ?  v  ?     v     ?v v  ?      v ?     v  ?i v 
  rnd-1_family-       1097 AGCNTCCCTNTGGATAAAACGNACCCTNTGCTACCGNTCCCTCCTNCGGT 1146

  scaffold401|s      33442 ACTGGGCCGGTAAAATCCATAACAAAGGAAACCTTCTCCGGCAAGCAAGG 33491
                                  ?  ?  i   v v        ?     --iv  ?     ?v ?
  rnd-1_family-       1147 ACTGGGCNGGNAAGATCAAAAACAAAGGNAACCT--CGCGNCAAGCNCGN 1194

  scaffold401|s      33492 AGATGCAAAATCGACGACCCCCTCTCACTCTCAATCCAAACCATCACGGA 33541
                           v ?   v ?           ?i    v     v     i  ?v ?? ?  
  rnd-1_family-       1195 CGNTGCCANATCGACGACCCNTTCTCCCTCTCCATCCAGACNCTNNCNGA 1244

  scaffold401|s      33542 CAGATTGAAATCTTGCACAGAGAGATGCAAATACTTCACGCGCCACGTTA 33591
                            v ?i ? v vvv    v   ?v              i  viv    v?v
  rnd-1_family-       1245 CCGNCTNACAGAATGCAAAGANCGATGCAAATACTTCGCGAAACACGGNC 1294

  scaffold401|s      33592 AAAAGCACCGGAATGCCCACTTGCTCACTCGACTCCATGACGCCAAAGAC 33641
                            ?vii   ?  viv  v   i vvi ?vi     v  i vv   vii   
  rnd-1_family-       1295 ANCGACACNGGCGGGCACACCTCACCNACCGACTACACGCGGCCCGGGAC 1344

  scaffold401|s      33642 AA--GA-ATGATGAAACCGCCAAAAACGCATCCTTCAAATCATC--AGG- 33685
                             --  - i  v  ?i ? -- i i   ?     ?  i     ?--   -
  rnd-1_family-       1345 AAACGAGACGAGGANGCNG--AGAGACGNATCCTNCAGATCATNNAAGGC 1392

  scaffold401|s      33686 AATAAACGCAACCGAGCATTCTGGCGCCGTCTCAATTGGGCCCTCGGAAA 33735
                           i v   ---i  v i  ?        v  v  v  i     ?  ?  ?  
  rnd-1_family-       1393 GAGAAA---GACAGGGCNTTCTGGCGACGACTGAACTGGGCNCTNGGNAA 1439

  scaffold401|s      33736 GAAACAGGGTATG-AGCGTCAGGAACGTCCAGGTAGAAGACGAAGATGGG 33784
                           - vi   i v ? -     ?v viv?  ?  i  ?     ?v    i  ?
  rnd-1_family-       1440 -ACGCAGAGGANGCAGCGTNCGCGCNGTNCAAGTNGAAGANCAAGACGGN 1488

  scaffold401|s      33785 TCCATCATGGAATACGACACCCAGCCCGACGTACAGCAGATAATCTGGGA 33834
                           ? ?  ??i   i           ii v  v  ?  i  vi ?        
  rnd-1_family-       1489 NCNATNNCGGAGTACGACACCCAATCAGAAGTNCAACACGTNATCTGGGA 1538

  scaffold401|s      33835 TAAAATCCATAGGGAACGTTATCACCTAGCCGAGGAAGCCCCCATGTGTC 33884
                           ?        iv       ?  i     i  v           ?  v    
  rnd-1_family-       1539 NAAAATCCACCGGGAACGNTACCACCTGGCGGAGGAAGCCCCNATCTGTC 1588

  scaffold401|s      33885 AAGATACCCTACGACACCACTTCGGTTACAACGCTGACACTCCCTCTGGT 33934
                              i?vv?  ?   vi?v ?     ?        v     ?  vv i  ?
  rnd-1_family-       1589 AAGGNCGNCTNCGAGGNGANTTCGGNTACAACGCGGACACNCCGGCCGGN 1638

  scaffold401|s      33935 TCGTCAGTTCTCAACAGTACGTACATCCTCCCACCAGG 33972
                           vv?v i  i   i  i i  ?   -   i i -     
  rnd-1_family-       1639 GANGCGGTCCTCGACGGCACNTAC-TCCCCTC-CCAGG 1674

Matrix = 20p45g.matrix
Kimura (with divCpGMod) = 23.56
Transitions / transversions = 0.99 (172/173)
Gap_init rate = 0.01 (22 / 1675), avg. gap size = 1.18 (26 / 22)


1242 22.96 1.79 0.00 scaffold401|size129559 35049 35440 (94130) rnd-1_family-967#Unknown 13 411 (0) m_b2811s001i24 125446

  scaffold401|s      35049 CACCCCC----CATTCACG-TCCCACTTCCCAATGGTACGACTGCTCCCA 35093
                             i    ----  v     - ?    vv  vi i  iv v? ?  i  ? 
  rnd-1_family-         13 CATCCCCACTTCAATCACGGTNCCACAACCAGACGGCTCCNCNGCCCCNA 62

  scaffold401|s      35094 TCCCCCAACTCTCGGTACATTCCCCCAGCACCACACTGGGTGGCACGTCA 35143
                            ? vv        i  vi i              ?  ?  ?  ?  vv v
  rnd-1_family-         63 TNCAACAACTCTCAGTCTACTCCCCCAGCACCACNCTNGGNGGNACCACC 112

  scaffold401|s      35144 TCCCCAGCAGGTCCAAAGAGCACCCTATCGGCAATGGCTACGAAGGCGGT 35193
                             v  vv v  v    vvv        v i   v  v vivv  i  ?v 
  rnd-1_family-        113 TCGCCCTCCGGACCAATCTGCACCCTAGCAGCACTGTCGGACAAAGCNCT 162

  scaffold401|s      35194 GGAATGGGCAGCTACAGCAAGAAACTCCAACTTACGCCCACGCGACCTAC 35243
                           v  v      iv v?   ?  i     vii?i ?  ?     v   i v 
  rnd-1_family-        163 CGACTGGGCAAGTCNAGCNAGGAACTCAGGNCTNCGNCCACGAGACTTCC 212

  scaffold401|s      35244 ACATTAGCGTCTCAAA-AAATTCTGGCCAAGATGCG-TTATGGATTATGC 35291
                               i     ?v    -           ? i ?v i-v  i  vi ?   
  rnd-1_family-        213 ACATCAGCGTNGCAAAGAAATTCTGGCCNAAANTCAAGTACGGCCTNTGC 262

  scaffold401|s      35292 GCAAACTCCTCAAGCTACAATGACATGGTGACCGCGATGCACCAACCCTA 35341
                             ?   v  v v?v  v v v   v ?  v? ?  ?       i?  v  
  rnd-1_family-        263 GCNAACACCGCCNCCTTCCAAGACCTNGTCNCNGCNATGCACCGNCCGTA 312

  scaffold401|s      35342 CTACTGGATGGCCCCTCTTGGAGGCTTGATTAGATCTGCAAAAAGGGAAC 35391
                                          ?v ?  ?  ?i ?  iv    v  ?   v      
  rnd-1_family-        313 CTACTGGATGGCCCCNATNGGNGGNCTNATCCGATCAGCNAAACGGGAAC 362

  scaffold401|s      35392 TACGGTATTTAGACTCCGGGTTTTATGGCTTAGGCTTTCCACACTGGAG 35440
                            vv i ?ii ?   v v  i  i  i  ?i ?  ?  i  ?      i 
  rnd-1_family-        363 TCAGATNCCTNGACACAGGATTCTACGGNCTNGGNTTCCCNCACTGGGG 411

Matrix = 20p45g.matrix
Kimura (with divCpGMod) = 29.53
Transitions / transversions = 0.61 (34/56)
Gap_init rate = 0.01 (4 / 391), avg. gap size = 1.75 (7 / 4)


5722 29.32 3.29 3.18 scaffold401|size129559 35114 37973 (91597) rnd-4_family-227#LINE/Ambal 4767 7629 (0) m_b2811s001i25 125447

  scaffold401|s      35114 TCCCCCAGCACCACACTGGGTGGCACGTCATC-CCCAGCAGGTCCAAAGA 35162
                             i           v  i     v  v  v  -   ii i v  iv i v
  rnd-4_family-       4767 TCTCCCAGCACCACCCTAGGTGGGACCTCTTCGCCCGACGGCTCTCAGGC 4816

  scaffold401|s      35163 GCACCCTATCGGCAATG-GCTACGAAGGCGGTGGAATGGGC-AGCTACAG 35210
                           i-  v   vvv  v   -  v -i      i viiv     -   i -  
  rnd-4_family-       4817 A-ACGCTAGATGCCATGCGCGA-AAAGGCGATCAGCTGGGCCAGCCA-AG 4863

  scaffold401|s      35211 CAAGAAACTCCAACTTACGCCCACGCGACCTACACATTAGCGT--CTCAA 35258
                                      iiv           v  ii v     i  i  --  - i
  rnd-4_family-       4864 CAAGAAACTCCGGATTACGCCCACGGGATTTCCACATCAGTGTAGCT-AG 4912

  scaffold401|s      35259 AAAATTCTGGCC-AAGATGCGTTATGGATTATGCGCAAACTCCTCAAGCT 35307
                           i  i        -  ii vviv  i   i  v    v  iv     vv  
  rnd-4_family-       4913 GAAGTTCTGGCCCAAAGTTAAATACGGACTAAGCGCCAATACCTCATCCT 4962

  scaffold401|s      35308 ACAATGACATGGTGACCGCGATGCACCAACCCTACTACTGGATGGCCCCT 35357
                           viv v   v iiiv  v         v    v                 i
  rnd-4_family-       4963 TTCAAGACTTAACCACAGCGATGCACAAACCGTACTACTGGATGGCCCCC 5012

  scaffold401|s      35358 CTTGGAGGCTTGATTAGATCTGCAAAAAGGGAACTACGGTATT-TAGACT 35406
                           v i  v  ii v   v v  i  v        i  - i vii?- v  i?
  rnd-4_family-       5013 ATCGGCGGTCTCATTCGCTCCGCTAAAAGGGAGCT-CAGAGCNATCGATN 5061

  scaffold401|s      35407 CCGGGTTTTATGGCTTAGGCTTTCCACACTGGAGTATCGAGGCCATGATT 35456
                            v  v  i  i  v     v ?i  i      i i  v         i v
  rnd-4_family-       5062 CAGGTTTCTACGGATTAGGGTNCCCGCACTGGGGCATAGAGGCCATGGTA 5111

  scaffold401|s      35457 GAAGCCTACAGAAAGTTCTATACACACTACAGTACATCCACAGTTGTGGG 35506
                                v  iv    i  i  i  v  i   i   ii       i v v  
  rnd-4_family-       5112 GAAGCGTATCGAAAATTTTACACTCATTACGGTATGTCCACAGCTCTCGG 5161

  scaffold401|s      35507 CACGGAAATCCAGATGTCTCTTGAGCTCATGACATGTGAACTGGGCCTGA 35556
                           ?iivv iv    i     vi v  i  vv i iv  i  iv i   v iv
  rnd-4_family-       5162 NGTCCAGCTCCAAATGTCATTGGAACTACTAATCTGCGAGGTAGGCATAT 5211

  scaffold401|s      35557 GCGCGCAACCCTTCACGCTTCAGTA-CAAGCGATACAACTCGTGGATCAC 35605
                           v  vv            -  v   v-   i      iiiv v   iiv  
  rnd-4_family-       5212 CCGACCAACCCTTCACG-TTAAGTTTCAAACGATACGGTGCCTGGGCAAC 5260

  scaffold401|s      35606 TGACAGCTACTTCAAAAGTCTATGGGAAAAAATAGACAGATTCCAATTCC 35655
                           v v i v v  v    vv             v     v?v  i iv    
  rnd-4_family-       5261 GGCCGGGTTCTGCAAATCTCTATGGGAAAAACTAGACCNCTTTCGCTTCC 5310

  scaffold401|s      35656 GACTCCTCCTCGGTTCGTCTCCC-TTCAAACTTCCCCGGAAACAAGACAG 35704
                            v  ?i  ? - ivi iiv?? i-   vi? ii   v ii   iv     
  rnd-4_family-       5311 GTCTNTTCNT-GAACCACANNCTATTCCGNCCCCCCAGAGAACGCGACAG 5359

  scaffold401|s      35705 ATGGCTCATGAAGGCTTTTGAGGCA-ACAGGATATACTCCGGCTGAA-TG 35752
                               v v   i v  vi - i?   -i      viv vv i  v   -  
  rnd-4_family-       5360 ATGGATGATGGATGCACT-GGNGCACGCAGGATTCTCGACAGCGGAACTG 5408

  scaffold401|s      35753 CAAAGTCCTCAA--CGGGTGCGCCTTCATCAACAAGTGCTCTTCGAGTCC 35800
                             i -- v i  -- vi  v  v  ?  i              i      
  rnd-4_family-       5409 CAGA--CATTAAACCTAGTCCGGCTNCACCAACAAGTGCTCTTTGAGTCC 5456

  scaffold401|s      35801 GACACATTTGAAACAGATGGAAGAACAATCAACAACAAGTATTTCCATCC 35850
                              iiv  i  ii ?     vv v  vi     vv   i   i iiv   
  rnd-4_family-       5457 GACGTCTTCGAGGCNGATGGCCGCACCGTCAACCCCAAATATCTTTCTCC 5506

  scaffold401|s      35851 AAGAGAACATGGCACTCAATGGTCGATACACCGATTCAGTAGACAACAAC 35900
                           vv  v  viv    ivv       v ivi        i v ii       
  rnd-4_family-       5507 TCGACAAAGGGGCATAAAATGGTCTACCTACCGATTCGGGAAGCAACAAC 5556

  scaffold401|s      35901 CCACCTCTCGG--GCCTTTGCCTTGTGGAAAGAGGCAATCTCGCAACTCA 35948
                            -   i -  v--     ivvi  i   vi   ?  v     v     vi
  rnd-4_family-       5557 C-ACCCC-CGTCCGCCTTCCGTTTATGGCGAGANGCCATCTCCCAACTGG 5604

  scaffold401|s      35949 CCCCCGGGGGAAGGAGCAACCCAAAACGTGGCTCATTTGTCCGGCCTCCG 35998
                            i  v  i  ?   v v     i    vi         v   ivvvv  i
  rnd-4_family-       5605 CTCCAGGAGGNAGGCGAAACCCGAAACTCGGCTCATTTCTCCATGAACCA 5654

  scaffold401|s      35999 CATACAATCTGGACCGACCAATACGACCTGGAGGAGGGCGTCATC----- 36043
                             ii v  v   v vvi vi       ii vv   i i   v   -----
  rnd-4_family-       5655 CACGCCATATGGCCATGCAGATACGACTCGTCGGAAGACGTGATCCTTAG 5704

  scaffold401|s      36044 ATCTCAA-AG----CGTGGCGAAGAAGCTTATCTTTACAGTAAACAGAGC 36088
                           i iv   -  ----     ----   ------  i     ivi  ivi  
  rnd-4_family-       5705 GTTACAACAGGACACGTGG----GAA------CTCTACAGCCGACGCGGC 5744

  scaffold401|s      36089 CAGACCAGACGCGCGAGAAACTCTCCCTATGTACAGGCATTCCAAGTGTC 36138
                            vvv iv v     vv v   v i  v  i   v i v vv   -- i  
  rnd-4_family-       5745 CCCTCTCGCCGCGCTCGCAACGCCCCATACGTAAAAGAAGGCCA--TATC 5792

  scaffold401|s      36139 ATCGTTT-GATG-AGTCACTACACCTTTGCTCTACCAGATTCA-ACACGG 36185
                           v  vi i-  i -vv  ii i vv  v     i  vv   v i-  v   
  rnd-4_family-       5793 CTCCCTCCGACGTCCTCGTTGCCACTGTGCTCCACACGATACGCACCCGG 5842

  scaffold401|s      36186 ACAACACGATCTCAATTGCT---TCCCATATTCC------TTCCGCCATT 36226
                           ?-    v---  i     i ---  i    iv  ------ i    -- i
  rnd-4_family-       5843 N-AACAA---CTTAATTGTTACATCTCATACACCACCACCTCCCGC--TC 5886

  scaffold401|s      36227 CCACCATCCAGGCCAACCCACTTCCATGACCTGATTCTCTCATGGCCCAA 36276
                            v       ---- vv i        i   v  v v     v   i v  
  rnd-4_family-       5887 CAACCATCC----CTTCTCACTTCCACGACGTGTTACTCTCTTGGTCGAA 5932

  scaffold401|s      36277 TTATCAGTGGTGGGATGACCTCAACTACACAGGGGATGGCGAATGGCTAT 36326
                           iv i  v      ivv     v?     v     ivv   vvv   ?   
  rnd-4_family-       5933 CAACCACTGGTGGACGGACCTGNACTACTCAGGGACGGGCTCCTGGNTAT 5982

  scaffold401|s      36327 ATCCTGCCATTCAATC-----CGGCACACTTGTTTGTGTCTCAGACGGAT 36371
                            -----   v  ?   -----       i vi i     v  v     v 
  rnd-4_family-       5983 A-----CCAATCNATCTCCCGCGGCACATTGATCTGTGTGTCCGACGGCT 6027

  scaffold401|s      36372 CTTACATCAGAGAGATACACCCACAGGCCTGCTCAGCAGCCATCATTCTA 36421
                            ? ?i  v? i   v v     vv?  i?     v?    vi v  iv i
  rnd-4_family-       6028 CNTNTATANGGGAGCTCCACCCTGNGGTNTGCTCCNCAGCGGTAATCATG 6077

  scaffold401|s      36422 GAATGTATCAATGGCGGTGGCAGACTCTCACTCTCGGTAGTCGACATCTC 36471
                             i   iv?i ii iiivii v ?   v vi    viiiiiv    iv  
  rnd-4_family-       6078 GAGTGTGGNGACAGTAAGAACCGNCTCACTTTCTCTACGACAGACACGTC 6127

  scaffold401|s      36472 CTCATCCGCCAATGCCTTCCGAGGC-AAGTTACTGGGTTTATTAGCAGTA 36520
                            i ?  i     i     i  i  v-  v i i?  vi    -i  ii v
  rnd-4_family-       6128 CCCNTCTGCCAACGCCTTTCGGGGAGAACTCATNGGCCTTAT-GGCGATC 6176

  scaffold401|s      36521 CACCTCATCCTGCACAGTCTCCACAAAACAGACCCTACC--CTGT--CAG 36566
                                      ?     iv     ----   i   v   --  v --   
  rnd-4_family-       6177 CACCTCATCCTNCACAGCATCCAC----CAGGCCCAACCGACTTTAACAG 6222

  scaffold401|s      36567 GATCCATCCAAATAT--ACTCGAACTGCACTGGTGCCCTTCGAACAGTC- 36613
                            i  vi v    v  -- i   i i     v  v  vi v     vi  -
  rnd-4_family-       6223 GGTCGGTGCAAAGATCTATTCGGATTGCACAGGGGCGTTACGAACCATCA 6272

  scaffold401|s      36614 ---TCCTCCCTCCCAAAATCACGAATCCCGCCCAATTGGAAACACGCAGA 36660
                           ---iv     i v ----  iv v  i  v     v              
  rnd-4_family-       6273 AAACGCTCCCCCGC----TCGGGCATTCCCCCCAAATGGAAACACGCAGA 6318

  scaffold401|s      36661 CATCCTCAAACTCTTGGC---CACCCCAGGGAAAGACTTCCCATTCCACT 36707
                            i    i  iv  v  v ---  i ? vv ---  ? iv   i   iv i
  rnd-4_family-       6319 CGTCCTTAAGGTCATGTCATCCATCNCTCG---AGNCCACCCGTTCTCCC 6365

  scaffold401|s      36708 GTACGTATCACCACGTTAAAGCGCACCAAGACAAAGCAATAGCATGGGAT 36757
                           vv  ?  i  i     i  i  i  i  i   i vv   iv vv   v i
  rnd-4_family-       6366 CGACNTACCATCACGTCAAGGCACATCAGGACGACTCAACCGACTGGCAC 6415

  scaffold401|s      36758 CAACTCTCTCGTACCTCACAACTCAACTGTGCTTGTGACGCGGCGGCAAA 36807
                           v       ?  ?v ?  ?     ?     i  i  i     v vi     
  rnd-4_family-       6416 AAACTCTCNCGNCCNTCNCAACTNAACTGCGCCTGCGACGCCGAAGCAAA 6465

  scaffold401|s      36808 AAAACGAATTTTAGAACTCCTTCCATCAGATTACTTACAACAACCACTTC 36857
                           ivi v i  vv i    vivii   i vv vi vv v   iivv  i   
  rnd-4_family-       6466 GCGAAGGATAATGGAACATACCCCACCCCAGCAAGTCCAATGCGCATTTC 6515

  scaffold401|s      36858 CAAACGAACCCATCGTTATGATAGTAGAAGGAGTCAAAACCACATCAGAC 36907
                            ?vvi      v i  i     vi v  vvivi v   vv   v  ?   
  rnd-4_family-       6516 CNCTTGAACCCCTTGTCATGATTATCGATCACATAAAATGCACTTCNGAC 6565

  scaffold401|s      36908 ACCGACTCCGTCCTTCGTTTCATGGCCCAAAAACACGAGGCAAGACACCT 36957
                           v v      vi   ?  v v vvv  v  v  i  v  i  i i ivv  
  rnd-4_family-       6566 TCGGACTCCTCCCTNCGATACTACGCGCATAAGCAAGAAGCGAAATCGCT 6615

  scaffold401|s      36958 ATTTGACCAACAACAAATCCTCCCGA----AGCATCAATTCGAAGAAGTA 37003
                           ?  i v  ii vvviv     ii   ----   -- --     v     v
  rnd-4_family-       6616 NTTCGCCCGGCTCGGCATCCTTTCGACTGAAGC--C--TTCGACGAAGTC 6661

  scaffold401|s      37004 TCCTGGCAAG-AAATCCACGCAACCCTTCACAATCTACCGAAGATGTTCC 37052
                           v     v   -v v    iiv   i  v    iiv    i  i       
  rnd-4_family-       6662 GCCTGGGAAGTCACTCCATAAAACTCTACACAGCATACCAAAAATGTTCC 6711

  scaffold401|s      37053 AACTATTTGCCGGAAAACAAGTCTTCGGTGTCGCGGCTGTCCTCGCCAAT 37102
                             i i  i  i  ?     i  v v   ?  vv v  v     v vvv  
  rnd-4_family-       6712 AATTGTTCGCTGGNAAACAGGTATACGGNGTGTCCGCGGTCCTAGGATAT 6761

  scaffold401|s      37103 TTATCCAAACAGAAGGAATACACCCATCTCGGATACAACTGCCCCA---G 37149
                           i i  i        i  v v i    i  ?   v ? vv       --- 
  rnd-4_family-       6762 CTGTCTAAACAGAAAGACTTCGCCCACCTNGGAGANACATGCCCCAATTG 6811

  scaffold401|s      37150 CTGTTCGATTTGTAAGGAAACCACAGCTCACCTCTTAGTATGTCCGGAAG 37199
                              i  ---ii i  i  i  v  iivv  i   i vv?v  ivvi   i
  rnd-4_family-       6812 CTGCTC---CCGCAAAGAGACAACGAGACATCTCCTTCNCTGCAGAGAAA 6858

  scaffold401|s      37200 CTGGACGGGTTAGATGCCTGAAACATCTGCTTTGGCAAGTGATAGATTGG 37249
                           ii  iv i   v       v  v vv  vv  iii  ?  viiv  v   
  rnd-4_family-       6859 TCGGGAGAGTTCGATGCCTCAACCTACTCATTCAACANGTCGCTGAGTGG 6908

  scaffold401|s      37250 ATGACG-GAGGTTGGCACCAC---------ACCCATTCTGGCTGATTTGA 37289
                              -  - vi  v i    i --------- i   ii  iii--  i   
  rnd-4_family-       6909 ATG-CGTGCAGTGGACACCGCTCCGGAACTATCCACCCTAAT--ATCTGA 6955

  scaffold401|s      37290 TTGCAGATTTTTTACTCCAGCAGGGCGATCTA--CAAC-ACAATCGGATC 37336
                           v ----  i i  -      --i  ivv    --  iv-    i---   
  rnd-4_family-       6956 GT----ATCTCTT-CTCCAG--AGGTTCTCTAGTCAGGGACAAC---ATC 6995

  scaffold401|s      37337 GCAACT--GTCCCGCCACAATACTCAGACTTCCTTCGCTCACGGGAATCT 37384
                           v  ?? --ii   v ?v      v ? v    v ?  ?  ? ii  vvv?
  rnd-4_family-       6996 CCANNTCCACCCCCCNTCAATACACNGCCTTCATNCGNTCNCAAGACAAN 7045

  scaffold401|s      37385 ATCGGTTGGCACAGAATGATGGAAGGTATGATCTCAAAAGAGCTCATCCT 37434
                                ?    i   ? i      i  ?   ?    v  i  i   v    
  rnd-4_family-       7046 ATCGGNTGGCGCAGNACGATGGAGGGNATGNTCTCCAAGGAACTCCTCCT 7095

  scaffold401|s      37435 TCTAGAC-CGACACGATGTTCTCAAACCACACAGCAAGATCTCCCAGGAC 37483
                           ?  ?   - v   -  i  ?  viiv  v  iv     v ?  v   v v
  rnd-4_family-       7096 NCTNGACTCCACA-GACGTNCTAGGCCCCCATTGCAAGCTNTCGCAGCAA 7144

  scaffold401|s      37484 AATTGGG-TCAGAGGACTCATTACGAAATTGCTTGAGGCAACACACGCTA 37532
                           i??    -   v- v   ?  ? vi   i ?? i     v       v?i
  rnd-4_family-       7145 GNNTGGGCTCAC-GCACTNATNAAAAAACTNNTCGAGGCCACACACGGNG 7193

  scaffold401|s      37533 TATAGATCTATAGGAATATAACTATGCATGACAAGGTCTCCGGTCTGGTG 37582
                            ? i       v ?  i  ?  v  ?  i      i v? v  ii?v  i
  rnd-4_family-       7194 TNTGGATCTATCGNAACATNACGATNCACGACAAGATGNCGGGCTNCGTA 7243

  scaffold401|s      37583 GCGACGAAAGGAAAAGAGCAACTTCTCGAAGAAATCGAACGACAGATCGA 37632
                             ?  i  i  ?  i  i     i? ?v    i  ?   vv?  i  v  
  rnd-4_family-       7244 GCNACAAAGGGNAAGGAACAACTCNTNCAAGAGATNGAAACNCAAATAGA 7293

  scaffold401|s      37633 GCAGGGCGGGGAAGGTTTAGCCGAAAGTGAGAAGTGGATGTTGGAAATTG 37682
                           i v?  ?  i     vi    v   ?i?  v  i      i ?  i  v 
  rnd-4_family-       7294 ACTNGGNGGAGAAGGACTAGCAGAANANGACAAATGGATGCTNGAGATAG 7343

  scaffold401|s      37683 ACCCCTCCAACC--TGGAGCACTCGTCAGGGGAAAAAGAGGCCTATTGGT 37730
                             ? vv--  ? --     ?    v  i  i    i   i?v   i   i
  rnd-4_family-       7344 ACNCGG--AANCGATGGAGNACTCCTCGGGAGAAAGAGAANGCTACTGGC 7391

  scaffold401|s      37731 TGATCGCGATTAAAACAGCACGTTCACATTATCAGCTCTCA-TGTAGGAC 37779
                             ? ?     ?v i  i  v  ------------    v  - ?i  vv 
  rnd-4_family-       7392 TGNTNGCGATNCAGACGGCCCG------------GCTCGCAGTNCAGTCC 7429

  scaffold401|s      37780 ATGA-CATGAACCAGAAGCAAAAAGCAGGACTTTATTTGCCCAGGGT-CA 37827
                            i  - iv  v ? iv v  v     vvvi                 - i
  rnd-4_family-       7430 ACGATCGAGACCNAATATCATAAAGCTTCGCTTTATTTGCCCAGGGTACG 7479

  scaffold401|s      37828 GATCACCTGGAAGGAGAGAACATC-TCTCGTGTGGTTGAGACCGCCACGC 37876
                           i vv?             iv  i -    iv       v      v    
  rnd-4_family-       7480 AAAANCCTGGAAGGAGAGGTCACCCTCTCAGGTGGTTGCGACCGCAACGC 7529

  scaffold401|s      37877 TAAGCACTTGTA----CTTGGCGTATGAAGACTCCACTATGGTTAAATAT 37922
                            iv v    iv ---- ii                ivv i          
  rnd-4_family-       7530 TGCGAACTTAAAAATTCCCGGCGTATGAAGACTCCGGAACGGTTAAATAT 7579

  scaffold401|s      37923 GTCTAGGTAG---TTAGAATAACATTACCTAATTTTCTAAGTTGTTGTTG 37969
                                     ---   i i? ----          i              
  rnd-4_family-       7580 GTCTAGGTAGAAATTAAAGNA----TACCTAATTTCCTAAGTTGTTGTTG 7625

  scaffold401|s      37970 TTGT 37973
                               
  rnd-4_family-       7626 TTGT 7629

Matrix = 20p45g.matrix
Kimura (with divCpGMod) = 35.36
Transitions / transversions = 0.95 (396/416)
Gap_init rate = 0.05 (136 / 2859), avg. gap size = 1.36 (185 / 136)


218 10.28 3.32 0.54 scaffold401|size129559 37974 38334 (91236) (TGT)n#Simple_repeat 1 371 (0) m_b2811s252i3 125448

  scaffold401|s      37974 TGTTGTTGTTGTTGTTGTTGTTGTTGTTGTTGTTGTTGTTGTTGTTGTTG 38023
                                                                             
  (TGT)n#Simple          1 TGTTGTTGTTGTTGTTGTTGTTGTTGTTGTTGTTGTTGTTGTTGTTGTTG 50

  scaffold401|s      38024 TTTTTTTTGTTTTTGTT-TTTTTGTT-TTGTTTTTTTTTTTGGTTGTT-T 38070
                             v  v     v     -  v     -     v  v  v  -      - 
  (TGT)n#Simple         51 TTGTTGTTGTTGTTGTTGTTGTTGTTGTTGTTGTTGTTGTT-GTTGTTGT 99

  scaffold401|s      38071 T-TTTTTGTTTGTGTTGTT-TT-TTTTTTTTTTTGGTGTTGTTGTTGTTG 38117
                            -  v     vv       -  -  v  v  v   v              
  (TGT)n#Simple        100 TGTTGTTGTTGTTGTTGTTGTTGTTGTTGTTGTTGTTGTTGTTGTTGTTG 149

  scaffold401|s      38118 TTGTTGTTGTTTTTTTTGGTGTTGTTGTTGTTGTTTGTGTT-TT-TTTTT 38165
                                      v  v   v                vv    -  -  v  
  (TGT)n#Simple        150 TTGTTGTTGTTGTTGTTGTTGTTGTTGTTGTTGTTGTTGTTGTTGTTGTT 199

  scaffold401|s      38166 GTTTGTTGTTG-TGTTGTTGTTTTTGTTGTTGTTTTTTTTGGT-TTGTTT 38213
                            -         -          v           v  v   v -     v
  (TGT)n#Simple        200 G-TTGTTGTTGTTGTTGTTGTTGTTGTTGTTGTTGTTGTTGTTGTTGTTG 248

  scaffold401|s      38214 TTGTTTTTTTTTTTTTTGTTTTTGTTTTTGTTGTTGTTTTTGTT-TTTTT 38262
                                v  v  v  v     v     v           v     -  v  
  (TGT)n#Simple        249 TTGTTGTTGTTGTTGTTGTTGTTGTTGTTGTTGTTGTTGTTGTTGTTGTT 298

  scaffold401|s      38263 GTTGTTTTTG-TGTTGTTGTTGTTGTTGTTGTTGTTGTTGTTGTTGTTGT 38311
                                 v   -                                       
  (TGT)n#Simple        299 GTTGTTGTTGTTGTTGTTGTTGTTGTTGTTGTTGTTGTTGTTGTTGTTGT 348

  scaffold401|s      38312 TGTTGTTGTTGTTGTTGTTGTTG 38334
                                                  
  (TGT)n#Simple        349 TGTTGTTGTTGTTGTTGTTGTTG 371

Matrix = Unknown
Transitions / transversions = 0.00 (0/34)
Gap_init rate = 0.04 (14 / 360), avg. gap size = 1.00 (14 / 14)


4238 9.14 1.82 0.33 scaffold401|size129559 38424 39027 (90543) C genome_2_13490#DNA (0) 613 1 m_b2811s001i26 125449

  scaffold401|s      38424 TGCTAGGCCAAAATCCAGGGAAAGTGCGATTCCCAGGGAATTGCAAAAAT 38473
                             i                                               
C genome_2_1349        613 TGTTAGGCCAAAATCCAGGGAAAGTGCGATTCCCAGGGAATTGCAAAAAT 564

  scaffold401|s      38474 CTGTGTTCAACGGACTGCGAAAACCAGGGTATT-TTTTTCACAGGATCTT 38522
                              v     v    i   i v v      v   -        v       
C genome_2_1349        563 CTGAGTTCACCGGATTGCAATATCCAGGGAATTGTTTTTCACTGGATCTT 514

  scaffold401|s      38523 GCAATCTGACCAAAAAAGGCGAGAATCAATTCTAAGGGAACACTTGTTAT 38572
                                   i                        v             v  
C genome_2_1349        513 GCAATCTGGCCAAAAAAGGCGAGAATCAATTCTTAGGGAACACTTGTAAT 464

  scaffold401|s      38573 TGGTTTAAAATTGTATGAATAGCCCTACATTGGTTGCAATTTCATTTAGA 38622
                                       i i            v          v        -  
C genome_2_1349        463 TGGTTTAAAATTATGTGAATAGCCCTAGATTGGTTGCATTTTCATTT-GA 415

  scaffold401|s      38623 TTCATCCATTAAGTTTTAGAGTACCAATTCCTAACC---TAAACTTAG-- 38667
                                  i    v v                   v ---    i  v --
C genome_2_1349        414 TTCATCCGTTAATTATTAGAGTACCAATTCCTAAACGAGTAAATTTTGGA 365

  scaffold401|s      38668 --ACAGTCTTTGCGATTCCTAGGGAATCCATATGCTGTTCAGTGAATGTT 38715
                           --        i                ivi           v       v
C genome_2_1349        364 TTACAGTCTTCGCGATTCCTAGGGAATTGGTATGCTGTTCATTGAATGTG 315

  scaffold401|s      38716 TTCGATTGCAATTCCCTGGGAATCGGAATTAGATGGGTCCGATCCAGTTG 38765
                                  i               i v     -      vv          
C genome_2_1349        314 TTCGATTACAATTCCCTGGGAATTGTAATTA-ATGGGTGGGATCCAGTTG 266

  scaffold401|s      38766 TCACATTGAGGCAGAATGGAATTGATTCCAATGTGGGACCAAAATGTGCC 38815
                           v      v  i     ii     i        v                 
C genome_2_1349        265 GCACATTTAGACAGAACAGAATTAATTCCAATCTGGGACCAAAATGTGCC 216

  scaffold401|s      38816 GGTATCCTTTCTCTAACTGAGGAAAATGATGTC-ATACATCAGATTTCTA 38864
                                        i   v           v  v-                
C genome_2_1349        215 GGTATCCTTTCTCCAACAGAGGAAAATGAGGTAGATACATCAGATTTCTA 166

  scaffold401|s      38865 CAGAACCCCCAAAAATTTGGCTATTCCATAGGAATTGCAATGGCGAGATA 38914
                                            i                           vv   
C genome_2_1349        165 CAGAACCCCCAAAAATTCGGCTATTCCATAGGAATTGCAATGGCGCCATA 116

  scaffold401|s      38915 TGGCTCAGAAGTGCAAGATCCTGTGAAAAA--AATACCCTGGATTTCGCA 38962
                                   i i          v        --   v        v i   
C genome_2_1349        115 TGGCTCAGGAATGCAAGATCCAGTGAAAAAACAATTCCCTGGATATTGCA 66

  scaffold401|s      38963 GTCCGTTGAACCCAGATTTTTGCAATTCCCTGGGAATCGCACTTTCCCTG 39012
                           i          i                                      
C genome_2_1349         65 ATCCGTTGAACTCAGATTTTTGCAATTCCCTGGGAATCGCACTTTCCCTG 16

  scaffold401|s      39013 GATTTTGGCCTAACA 39027
                                          
C genome_2_1349         15 GATTTTGGCCTAACA 1

Matrix = 20p45g.matrix
Kimura (with divCpGMod) = 9.24
Transitions / transversions = 0.77 (24/31)
Gap_init rate = 0.01 (8 / 603), avg. gap size = 1.62 (13 / 8)


990 13.87 25.32 1.04 scaffold401|size129559 39183 39415 (90155) C rnd-1_family-26#Unknown (4) 320 32 m_b2811s001i27 125450

  scaffold401|s      39183 CTAGCAATGAATGCAAAATGTTTTGTAGC---------------CAATTC 39217
                                 iiviv     i  v         ---------------      
C rnd-1_family-        320 CTAGCAGCCGCTGCAAGATTTTTTGTAGCGAGCTAGACAGAATGCAATTC 271

  scaffold401|s      39218 GTAGAAACAGAGGAAGT----GATTCA---------TGAGTTGT------ 39248
                                            ---- i  i ---------  iv    ------
C rnd-1_family-        270 GTAGAAACAGAGGAAGTCGTAGGTTTAAAAATAAAGTGGCTTGTCTACGC 221

  scaffold401|s      39249 -----TGTAAATGGGCGCAGGCGCCGACCGTGCTAT-------CCT---- 39282
                           -----             iv     vvv  i   vi-------   ----
C rnd-1_family-        220 TTAGTTGTAAATGGGCGCGTGCGCCTCGCGCGCTTCGCGCGCGCCTCGCA 171

  scaffold401|s      39283 ---------GCCTATTCTTGAAATAAGATATAATTTTATAGGTAAACATA 39323
                           ---------   i   i                     v         v 
C rnd-1_family-        170 CGCGAACGCGCCCATTTTTGAAATAAGATATAATTTTAAAGGTAAACAGA 121

  scaffold401|s      39324 GATCAAAACATCATGATGACTGCCCATGTACGTCAACCCAAAAACTTAAT 39373
                                      ---       i                 i    v     
C rnd-1_family-        120 GATCAAAACAT---GATGACTACCCATGTACGTCAACCCGAAAAATTAAT 74

  scaffold401|s      39374 TATTTACAGGTAAGTTCGCTCGAGTTTACCGTACAAGTCCCT 39415
                                               i?  i    i  iv    v   
C rnd-1_family-         73 TATTTACAGGTAAGTTCGCTTNAGCTTACTGTGGAAGTACCT 32

Matrix = 20p45g.matrix
Kimura (with divCpGMod) = 13.12
Transitions / transversions = 1.29 (18/14)
Gap_init rate = 0.04 (10 / 232), avg. gap size = 6.20 (62 / 10)


1587 8.37 8.81 0.00 scaffold401|size129559 39434 39660 (89910) C rnd-1_family-26#Unknown (77) 247 1 m_b2811s001i28 125451

  scaffold401|s      39434 TTTAAAAATAAAGTGGCTTGTCTACGCTTAGTTGCAAATGGGTGCGTGCG 39483
                                                             i       i       
C rnd-1_family-        247 TTTAAAAATAAAGTGGCTTGTCTACGCTTAGTTGTAAATGGGCGCGTGCG 198

  scaffold401|s      39484 CCTTGC--------------------ATGCGAACGTGCCCATTTTTGAAA 39513
                              i  -------------------- i       i              
C rnd-1_family-        197 CCTCGCGCGCTTCGCGCGCGCCTCGCACGCGAACGCGCCCATTTTTGAAA 148

  scaffold401|s      39514 TAAGATATTATCTTAAAGGTAAACATAGATCAAAACATGATGAGTGCCCA 39563
                                   v  i             v                 v i    
C rnd-1_family-        147 TAAGATATAATTTTAAAGGTAAACAGAGATCAAAACATGATGACTACCCA 98

  scaffold401|s      39564 TGTATGTCAACCCGAAAAATTAAATATTTACAGGTAAGTTTGTTTTAGCT 39613
                               i                  v                i i  ?    
C rnd-1_family-         97 TGTACGTCAACCCGAAAAATTAATTATTTACAGGTAAGTTCGCTTNAGCT 48

  scaffold401|s      39614 TACTGTGTAAATACATGTTATGGCAAAAAGTGAAAAGGCTGTCTCAC 39660
                                  v  i   v                     ii         
C rnd-1_family-         47 TACTGTGGAAGTACCTGTTATGGCAAAAAGTGAAAAAACTGTCTCAC 1

Matrix = 20p45g.matrix
Kimura (with divCpGMod) = 6.29
Transitions / transversions = 2.17 (13/6)
Gap_init rate = 0.00 (1 / 226), avg. gap size = 20.00 (20 / 1)


316 7.88 4.20 2.51 scaffold401|size129559 39663 40210 (89360) (GAGGGA)n#Simple_repeat 1 557 (0) m_b2811s252i4 125452

  scaffold401|s      39663 GAGGAGGAGGAGGAGGAGGAGGAGGAGGAGGAGGAGGAGGAGGAGGGAGG 39712
                               ii    ii    ii    ii    ii    ii    ii      - 
  (GAGGGA)n#Sim          1 GAGGGAGAGGGAGAGGGAGAGGGAGAGGGAGAGGGAGAGGGAGAGGGA-G 49

  scaffold401|s      39713 AGGGAGA-GGAGGAGGAGGGGGGGAGGAGGAGGG-GAGGAGGAGGAGAGG 39760
                                  -    ii    i   i    ii     -    ii    -  - 
  (GAGGGA)n#Sim         50 AGGGAGAGGGAGAGGGAGAGGGAGAGGGAGAGGGAGAGGGAGAGG-GA-G 97

  scaffold401|s      39761 AGGAGGGGGGAGAGGGAGAGGGAGAGGGAGAGGG-GAGAGGAGAGGGAGA 39809
                              ii i                           -   -           
  (GAGGGA)n#Sim         98 AGGGAGAGGGAGAGGGAGAGGGAGAGGGAGAGGGAGAG-GGAGAGGGAGA 146

  scaffold401|s      39810 -GGAGA-GGAGAGGAGAGAGGGAGGGGGAGAGGGAGAGGGAGAGGGAGA- 39856
                           -     -       -         i                        -
  (GAGGGA)n#Sim        147 GGGAGAGGGAGAGG-GAGAGGGAGAGGGAGAGGGAGAGGGAGAGGGAGAG 195

  scaffold401|s      39857 -G-GAGGGAGAGGGAGAGGGAGGAGGAGAGGGAGA-GGAGAGAGAGAGGG 39903
                           - -                   ii           -      i       
  (GAGGGA)n#Sim        196 GGAGAGGGAGAGGGAGAGGGAGAGGGAGAGGGAGAGGGAGAGGGAGAGGG 245

  scaffold401|s      39904 -GA-GGAGAGGGAGAGGGAGAGGGAGA-GGAGAGAGAGGGAGAGCAGGGA 39950
                           -  -                       -      i   i i   -     
  (GAGGGA)n#Sim        246 AGAGGGAGAGGGAGAGGGAGAGGGAGAGGGAGAGGGAGAGGGAG-AGGGA 294

  scaffold401|s      39951 GAGGGAGAGAGAGAGAGGGAGAGGGAGA--GAGAGGGAGAGGGAGAGAGG 39998
                                    - -                --          -  -      
  (GAGGGA)n#Sim        295 GAGGGAGAG-G-GAGAGGGAGAGGGAGAGGGAGAGGGAGA-GG-GAGAGG 340

  scaffold401|s      39999 GAGAGAGGAGAGGGAGA--GAGA-GGAGAGGGAGAGGGAGAGGGAGA-GG 40044
                                -           --    -                       -  
  (GAGGGA)n#Sim        341 GAGAG-GGAGAGGGAGAGGGAGAGGGAGAGGGAGAGGGAGAGGGAGAGGG 389

  scaffold401|s      40045 AGAGGGAGAGGGAGAGGGAGA-GGAGAGAGGAGAGGGAGAGGGAGGGAGG 40093
                                                -      -                i i i
  (GAGGGA)n#Sim        390 AGAGGGAGAGGGAGAGGGAGAGGGAGAG-GGAGAGGGAGAGGGAGAGGGA 438

  scaffold401|s      40094 GAGAGAGAGGGAGAGGGAGAGGGAGAGGGAGA-GGAGAGGGAGAGGG-GA 40141
                              i                            -              -  
  (GAGGGA)n#Sim        439 GAGGGAGAGGGAGAGGGAGAGGGAGAGGGAGAGGGAGAGGGAGAGGGAGA 488

  scaffold401|s      40142 --GAGAGGGAGAGGGAGAGGAGAGGAGGGAGGAGGAGAGGGAGAGGGAGA 40189
                           --                  -  -       ii                 
  (GAGGGA)n#Sim        489 GGGAGAGGGAGAGGGAGAGG-GA-GAGGGAGAGGGAGAGGGAGAGGGAGA 536

  scaffold401|s      40190 GGGAGAGGGAGAGGGAGAGGG 40210
                                                
  (GAGGGA)n#Sim        537 GGGAGAGGGAGAGGGAGAGGG 557

Matrix = Unknown
Transitions / transversions = 1.00 (38/0)
Gap_init rate = 0.06 (33 / 547), avg. gap size = 1.12 (37 / 33)


1102 32.50 3.21 4.55 scaffold401|size129559 40562 41496 (88074) scaffold115|size393622_(dbseq-nr_23)_[352019,357779]#LTR/Copia 295 1217 (4544) m_b2811s001i29 125453

  scaffold401|s      40562 AGGACAAAAAGC---CGAAAGAGAGGAAGAGGGGGGCACACGGCGGAAGG 40608
                                i i    --- i  i   v i i      v v  i        i 
  scaffold115|s        295 AGGACGAGAAGCTCCCAAAGGAGCGAAGGAGGGGCGGACGCGGCGGAAAG 344

  scaffold401|s      40609 CGGTTTCGCCAGCAACACT-CACCTGCTATTTCCAAGCATTGAGGACCGA 40657
                           vi      v     - i v- v  i vv v---    i  v   vi  v 
  scaffold115|s        345 AAGTTTCGACAGCA-CGCGACCCCCGGAAG---CAAGTATAGAGCGCCCA 390

  scaffold401|s      40658 CGC-CGGGCGTCGAGGACTACATATACGACAGT--GGCGCGGTGAAGAAC 40704
                            iv-i    - v  i        v     --  --       iv   v  
  scaffold115|s        391 CAAGTGGGC-TGGAAGACTACATCTACGA--GTCAGGCGCGGCCAAGCAC 437

  scaffold401|s      40705 GCTGTGCAGTTCACCAAGAC-ATCGGAGTGCCTGTGCAACTACTTCCAGG 40753
                             v iv  i      i i  - i  i iv  - i        iv v  i 
  scaffold115|s        438 GCGGCCCAATTCACCGAAACCACCGAAAAGC-TATGCAACTATATACAAG 486

  scaffold401|s      40754 CAAACTACAAGAAT--GGGGAAGATATAGATGGGGCACTGAGGAGGCTCA 40801
                                 vi  --  --  i v   i    vi  i  v     iivv  v 
  scaffold115|s        487 CAAACTTTAA--ATCAGGAGCAGACATAGCCGGAGCCCTGAGAGCTCTAA 534

  scaffold401|s      40802 AGAAATTAACAATCAACATGCCAGTGGCCCCCATGCCAATCACGA-CAAC 40850
                            ii ii    v    vv     v  ----i   --    -  v  - v  
  scaffold115|s        535 AAGAGCTAACCATCACGATGCCTGT----TCCA--CCAA-CAGGATCCAC 577

  scaffold401|s      40851 GGACGCCAGCGGAAACGAAGTCACGACAGCGCCCAGCTACGCAGATGAAC 40900
                               iviiv   i  iv i  -  v  --  v  -  --   v  v  i 
  scaffold115|s        578 GGACAGTGCCGGGAATCAGGT-ACCAC--CGACC-GC--CGCCGAGGAGC 621

  scaffold401|s      40901 AC-CGTTACAAGGGCGCATTTGACTCCG--CTTTCACGAGAG-AAGAGAG 40946
                             -i   -    i vivi      v v --iv v        -  v  --
  scaffold115|s        622 ACATGTT-CAAGAGAAAGTTTGACGCGGAATATACACGAGAGCAACAG-- 668

  scaffold401|s      40947 ATACCACGAAAACAAGACAAAGGCATTTGCTGTGATCTTCAAGCACCGTA 40996
                           -  iv v  i  i    vi       v    v  v v vii    ii  i
  scaffold115|s        669 -TATGAAGAGAATAAGAAGAAGGCATATGCTCTGCTATATGAGCATTGTG 717

  scaffold401|s      40997 CACCAAGCCTGCGAGCAAAGCTGAAGGGATGAAAGGACTGGGGAACCATC 41046
                            v   iiv  vvii  ivvv  i      vivi v         v    -
  scaffold115|s        718 CCCCAGAGCTCAAGGCGCTTCTAAAGGGAGACGATGACTGGGGATCCAT- 766

  scaffold401|s      41047 AGCGGGTCGCAGAATGCG--ATAAGCTTGCTGCGCAGGATCAAGGGGTTT 41094
                           - vi ii v  v  vi i--  v   i i  v  v i          v i
  scaffold115|s        767 -GGAGACCTCACAAGACAGCATCAGCCTACTCCGGAAGATCAAGGGGATC 815

  scaffold401|s      41095 TGCTGCAAATTTGATGCCACCAAACAGGGCACCAGGGCCATCGTGGCCGC 41144
                                      i   v    v ii    ivi v  i        v  i  
  scaffold115|s        816 TGCTGCAAATTCGATCCCACGAGGCAGGAAGCAAGAGCCATCGTCGCTGC 865

  scaffold401|s      41145 AGACAAACAGATATATGTTTTCT-TTCAGGGGAATGACATGACT--AACG 41191
                           v  i   vv    -    vi v - v  --    vvi    v  --   v
  scaffold115|s        866 TGATAAAGCGATA-ATGTGCTATGTGCA--GGAAGCGCATGTCTCCAACT 912

  scaffold401|s      41192 ACGACTATTTCGAGCAATTCAATGCTCTCGTGGATATGGCCGAGAGCTAC 41241
                           v v v  i       iv  i  i  v  v  v  i iv  vvv       
  scaffold115|s        913 CCCAATACTTCGAGCGTTTTAACGCACTGGTCGACACCGCATTGAGCTAC 962

  scaffold401|s      41242 GGCAGTAGC-CTAGGCATGTCTCGGGGAC--TGGTCAACGAGGAGTTACG 41288
                             v      -i i    ---    v vi -- i  v v  vi   i i- 
  scaffold115|s        963 GGGAGTAGCATTGGGCA---CTCGCGCGCTTTAGTAACCGCAGAGCTG-G 1008

  scaffold401|s      41289 C-CTGATGGGGACAGACTGAAACAGCTGCACCCAGGCACAAAAGTCTGAG 41337
                            -vvi     v   i iv ii i  ivv       ivv  i   vvii  
  scaffold115|s       1009 CAAAAATGGGCACAAATAGGGATAGTGCCACCCAGAGCCAGAAGAACAAG 1058

  scaffold401|s      41338 GCCCTGGCTTCCGCCAAGGAGAAGTACCTTGTGATGCTGATGTTCGATGG 41387
                              v   vviiv   v    iivi  i  iviv     i   i    i  
  scaffold115|s       1059 GCCATGGAGCTGGCCCAGGAAGCATATCTCTCCATGCTAATGCTCGACGG 1108

  scaffold401|s      41388 AGCCAA------CAAGAAGCGTTTTGAAGCATTGAAGGAAGATATGGATC 41431
                           v  i  ------   i------  iiiii  i vviv     vv i  iv
  scaffold115|s       1109 CGCTAATTACTTCAAA------TTCAGGACACTCCGCGAAGAGCTAGACA 1152

  scaffold401|s      41432 TTGACTACACGAAGGGCCAGGATACCTGCCCGACAACTTGCAACGCTGTG 41481
                           vi      i i  i  vvv      v i      v viv v  i  v  i
  scaffold115|s       1153 ACGACTACGCAAAAGGGACGGATACATACCCGACCAACAGGAATGCAGTA 1202

  scaffold401|s      41482 CTGAGACTTTTGAAC 41496
                           i  v v  ii     
  scaffold115|s       1203 TTGCGCCTCCTGAAC 1217

Matrix = 20p45g.matrix
Kimura (with divCpGMod) = 39.77
Transitions / transversions = 0.99 (144/146)
Gap_init rate = 0.06 (59 / 934), avg. gap size = 1.22 (72 / 59)


3190 32.80 2.34 3.38 scaffold401|size129559 41747 43330 (86240) scaffold115|size393622_(dbseq-nr_23)_[352019,357779]#LTR/Copia 1510 3077 (2684) m_b2811s001i30 125453

  scaffold401|s      41747 ACGGTGACGAGGAGGCCGCGTATTTCTTTGGGCAACACGCGCCGGGTGTG 41796
                               v     v       i  vi      viv    i  vii  iiv v 
  scaffold115|s       1510 ACGGGGACGACGAGGCCGTGTTCTTCTTTCATCAACGCGAATCGAAGGGG 1559

  scaffold401|s      41797 GTGTCAGGAATCAGTTGGGACTGGCTTTTGCTCGATAGCCAGAGCTTGAC 41846
                           v  ---------   i v  i     vi v  v  i     i  i iv  
  scaffold115|s       1560 TTG---------AGTCGTGATTGGCTGCTCCTAGACAGCCAAAGTTCTAC 1600

  scaffold401|s      41847 CAACATGTTTTGTAACTCGAAATACCTGCAGGACAT-----CCGCAGTGC 41891
                            i          i  iiv i v       i   vi ----- v  ivi  
  scaffold115|s       1601 CGACATGTTTTGCAATCGGGACTACCTGCGGGAAGTGAGAGCGGCGTCGC 1650

  scaffold401|s      41892 AAATCAGCCCACCATCATCCACTGCAATGCAGGAACGACGCGGTGTG-AC 41940
                           i ----- v     i   i           v  iv i  -  -    -  
  scaffold115|s       1651 GA-----CACACCACCATTCACTGCAATGCCGGGTCAAC-CG-TGTGCAC 1693

  scaffold401|s      41941 CA-GGAGGGAAAGTTTGTGTCTTCCATT------TTTGGAGCGATCCCGG 41983
                           i -      i ------ v ii    ii------  i  i vv  v    
  scaffold115|s       1694 TAAGGAGGGGA------TCTTCTCCACCGAAGAGTTCGGGGATATACCGG 1737

  scaffold401|s      41984 TGAAGTACTACCCATCTGGAATATGCAATGTCATATCGTTCAAGATGATG 42033
                            v     ii i  vvvi  i        i  v     ii v  i ii   
  scaffold115|s       1738 TTAAGTATCATCCTGGCGGGATATGCAACGTGATATCACTAAAAACAATG 1787

  scaffold401|s      42034 AAGAAACTGTTTCCAATCACGTACGCCAGCGACCCTACAGATGGAGGCAG 42083
                             i   i    i  v   v v  i      -  i --      - vv   
  scaffold115|s       1788 AAAAAATTGTTCCCCATCTCCTATGCCAGC-ACTC--CAGATG-ACCCAG 1833

  scaffold401|s      42084 AT----CGGTGTTCGAGGTTCACACACCACAGGGAATAGGGAATCGCCAA 42129
                            i----  iii   vi   ivv       v i   i i----  i --- 
  scaffold115|s       1834 ACACTGCGACATTCCGGGTCACCACACCAAAAGGAGTG----ATTG---A 1876

  scaffold401|s      42130 ATTCAAGCCATGCAGTTGGGGACTGCACTACCTCGACCTATCCAAC---- 42175
                           i        i  i vvvii            i    i  i    v ----
  scaffold115|s       1877 GTTCAAGCCGTGTACGAAAGGACTGCACTACTTCGATCTGTCCACCACCG 1926

  scaffold401|s      42176 --CAGGAGGTTC-TCTGC--GGCCAAGTCGTGCCCACGGTACGTGGAAAT 42220
                           --   ii  vv -vi   -- vv   ii i --   -- i  -----  i
  scaffold115|s       1927 TCCAGAGGGAACAGTTGCATGTACAAACCAT--CCA--GCAC-----AAC 1967

  scaffold401|s      42221 TTTGAAGGGTTCTCCAAGCGCGAGGTACTTCAGGCGATCAAGGCAAAGAG 42270
                             i     i         vi v i  v  i i   v        vvii i
  scaffold115|s       1968 TTCGAAGGATTCTCCAAGGACCAAGTTCTCCGGGCCATCAAGGCCCGAAA 2017

  scaffold401|s      42271 ACTCTAAAGCATGGTGGGTGGCCCAGGTCTAGCAGACTACACGGGTATGG 42320
                           i   i  ivv   v v  ii i  v vivv   v     iiv   i    
  scaffold115|s       2018 GCTCCAAGCGATGCTCGGCAGTCCCGCCAAAGCCGACTATGAGGGCATGG 2067

  scaffold401|s      42321 TACTTGAAAAAATGATCGAGGATTGCCCCGTGGACCATGTTGACCTTAAA 42370
                              v  iv   v  v i  v  v  i  i  v   vviivi      v  
  scaffold115|s       2068 TACGTGGCAAATTGCTTGACGAATGTCCTGTCGACGTCAACGACCTTCAA 2117

  scaffold401|s      42371 AATGCTCACACTATTTTCTGACCCGATCTTGCTGGTATCAGGGGAAAGAC 42420
                             i           i  iv    i     i  v  vv vv i   vi   
  scaffold115|s       2118 AACGCTCACACTATCTTTGGACCTGATCTCGCAGGACTACGAGGACGGAC 2167

  scaffold401|s      42421 AATACAGCAAAAGCCTGAGCGGGTCGAGGTATGGGTGGTTGCAGTTCCAC 42470
                           vi  vii iv i   v   v    viviii vi i i  i  ii v    
  scaffold115|s       2168 CGTAAGACGTAGGCCGGAGAGGGTGACAACAGAGATAGTCGCGATACCAC 2217

  scaffold401|s      42471 CGGATTTCCTGAGCCTGCACCGGTTCATTACCCTTACAGCGGACATCATG 42520
                           v      iv vv ii    ivi   ii v  v  v  i     i  i   
  scaffold115|s       2218 GGGATTTTGTTCGTTTGCATAAGTTTGTGACGCTGACGGCGGATATTATG 2267

  scaffold401|s      42521 TTCGTCAATGGGATCCCATTCTTGCTCAGTAGCTCTCGAGGAGTGCAGCT 42570
                                i        v  i   i v  v vi  v  vv    ii v  i  
  scaffold115|s       2268 TTCGTTAATGGGATACCGTTCCTTCTGACCAGATCGAGAGGGATTCAACT 2317

  scaffold401|s      42571 CATCACGGTTGAATACCTACCTCGTCGTACTGGTATGATCATAGGAAATA 42620
                              i  i  v  i v   i  v  vv v  v v  vi  v     vi v 
  scaffold115|s       2318 CATTACAGTAGAGTTCCTGCCGCGAAGGACGGCTAAAATAATAGGCGAGA 2367

  scaffold401|s      42621 AATTAACACGTGTACTCCAGTTTTACAGCAGAGGAGGTTTCGTAGTACAA 42670
                             i v  v  v  vv v   i v   vi   i vv  v   i  i v   
  scaffold115|s       2368 AACTTACTCGAGTTGTACAGCTATACCACAGGGCCGGGTTCATAATCCAA 2417

  scaffold401|s      42671 ACAGCACTAATGGACAGAGAGTTTGAGTCGGTTAGGGCTACCTGTCC-AC 42719
                             i  v  v       i   i  i  vv v   ivv vi vv  i  -  
  scaffold115|s       2418 ACGGCCCTCATGGACAAAGAATTCGACGCCGTTGCCGACAAATGCCCTAC 2467

  scaffold401|s      42720 AGCTGCCCATAAACACAACTGCGGCAAACGAACACGTCCCAGAAATCGAG 42769
                           v - v     v     i  v  i           i     v     i  i
  scaffold115|s       2468 TG-TCCCCATCAACACGACAGCAGCAAACGAACATGTCCCCGAAATTGAA 2516

  scaffold401|s      42770 CGTACGGTTTGGACAGTAAAGGACAGGGCACAAGGGGTCTATAACACCCT 42819
                           v vi vi ii vvii  v     v  i   vi   vi iv v     i  
  scaffold115|s       2517 AGAGCTATCCGCCTGGTCAAGGAAAGAGCAAGAGGTATTGAGAACACTCT 2566

  scaffold401|s      42820 TCCTTTCTTTGAGGGCCTTCCAAAACTCATGACCATCGAATTGATTCACT 42869
                           v  v   --- vi     i  i ii  v  v     i   i i  v    
  scaffold115|s       2567 ACCATTC---GCAGGCCTCCCGAGGCTAATCACCATTGAACTAATACACT 2613

  scaffold401|s      42870 TTATTGTTCTATGGCTGAACGCTTTTCCTGTCGAGTCGGGCATTTCCACT 42919
                               v  vi       i  iivi     i  vi i      i v     i
  scaffold115|s       2614 TTATAGTGTTATGGCTAAATAACTTTCCCGTGAAATCGGGCGTGTCCACC 2663

  scaffold401|s      42920 AAGTTCAGCCCGAGGGAGCTGGTCCAACGTCACAAACTGAGTGTCAAAAT 42969
                             i v                i viiv  i   vii    ii iv   i 
  scaffold115|s       2664 AAATACAGCCCGAGGGAGCTGATATGCCGCCACCGGCTGAACGCGAAAGT 2713

  scaffold401|s      42970 CCATTGCAAAACACCGTTTGGGACTTACTGCGAGGTGCACGATGAACGGG 43019
                              i        v  i  i  v  v        i  i     i    viv
  scaffold115|s       2714 CCACTGCAAAACCCCATTCGGCACATACTGCGAAGTACACGACGAACCAT 2763

  scaffold401|s      43020 ATCCATTGAACGCCATGAAAAGTCGTACACACGCCACCATATGTATGGGG 43069
                           vv    iv   iv     vvvv v v  v    vv        i     v
  scaffold115|s       2764 CACCATCCAACAGCATGACCCCTAGGACCCACGAAACCATATGCATGGGC 2813

  scaffold401|s      43070 CCCACCAGAAACGTCCAAGGCAGCTACAAATGTTACTGCCTCAAAAACCA 43119
                             v  vi v   i i  i  v        i vi  i  i  -i       
  scaffold115|s       2814 CCGACGGGCAACATTCAGGGGAGCTACAAGTTCTATTGTCT-GAAAACCA 2862

  scaffold401|s      43120 AACAATGCCTTATCCGCCGGCAATGGGATGAACTACCAATGTCACGCTCC 43169
                            iv iviv  v iv  v  vvi      i   i    v   i  viv  -
  scaffold115|s       2863 AGAAGAAACTGACACGACGCAGATGGGACGAATTACCCATGCCAAAATC- 2911

  scaffold401|s      43170 ATGGTCAATC---CAGTACACCGGCATGCT-TGGGCCAACAAGATGAA-- 43213
                           -- i   v  ---v    v       v  v-v i  v v ii v  vi--
  scaffold115|s       2912 --GATCATTCGGAAAGTAGACCGGCAAGCGAAGAGCGATCGGGCTGCGTC 2959

  scaffold401|s      43214 AAGGGGATTAAT-TTCACCGACAGGAACAATTCACCGTACGAAT---TTG 43259
                            ---v  i  i -  iivv   v v  i  iiv v v v    v---  i
  scaffold115|s       2960 A---CGACTAGTGTTTGGAGACCGCAATAACCGAACCTTCGAAGATATTA 3006

  scaffold401|s      43260 AAAACACCGAATATGACAATACACCGGAAGCACTAGTTGAGGAGGATCCT 43309
                           ii   ivv        ii viv      i v i i      vv   v  v
  scaffold115|s       3007 GGAACGAAGAATATGATGAAGAACCGGAGGGATTGGTTGAGCCGGAGCCG 3056

  scaffold401|s      43310 GCGCCGTACCCCGACATACCC 43330
                           v v   iv   v         
  scaffold115|s       3057 TCTCCGCTCCCGGACATACCC 3077

Matrix = 20p45g.matrix
Kimura (with divCpGMod) = 38.91
Transitions / transversions = 1.07 (259/243)
Gap_init rate = 0.04 (67 / 1583), avg. gap size = 1.34 (90 / 67)


4119 31.43 2.09 1.29 scaffold401|size129559 43830 45602 (83968) scaffold115|size393622_(dbseq-nr_23)_[352019,357779]#LTR/Copia 3634 5420 (341) m_b2812s001i1 125453

  scaffold401|s      43830 AGGA-GCAGAGAACAGGGTGGATGCGTACATGCACTCAATGATATCGGAA 43878
                               -  i  i  vii   i    v          v i i v    v   
  scaffold115|s       3634 AGGACGCGGAAAAGGAGGTAGATGAGTACATGCACGCGACGCTATCCGAA 3683

  scaffold401|s      43879 GAACAGTGTGGCATTATAGACTCTTACCTAATGCCTATCTTCGAGTTCAT 43928
                              v    iiiiivv        v     ii    ii i  i     i  
  scaffold115|s       3684 GAAAAGTGCAATGAAATAGACTCGTACCTGGTGCCCGTTTTTGAGTTTAT 3733

  scaffold401|s      43929 CATTACACAATATGCAATAAAATCGGCAGTGAAGAAGGCCAGGCCCGGAA 43978
                              v  v      v  v v  iv   v v vv    i  v ii---  i 
  scaffold115|s       3734 CATAACTCAATATTCACTCAAGGCGGGACTTCAGAAAGCGAAA---GGGA 3780

  scaffold401|s      43979 AAGACCGTGAAGCATTGCGACATATGCTGTTGGAGCATTGCATGACGCAG 44028
                                vivi i   v v   v v   v  ivv      iv      v   
  scaffold115|s       3781 AAGACAAAAAGGCAATTCGAAAGATGATGCACGAGCATCTCATGACCCAG 3830

  scaffold401|s      44029 TACTCCCTGAAGGCCGGTCTTAAGAAATTTGGGAAGAAAGGAGAAATGGC 44078
                                vi    i  i  vi v  iviv  i  vi ii    i  i v   
  scaffold115|s       3831 TACTCGTTGAAAGCTGGATTGAAACGTTTCGGCGAAGAAGGGGAGAAGGC 3880

  scaffold401|s      44079 AGTGACCAAAGAGCTAGGACAGTTCCACAACATGAGTGTGTTCATACCAA 44128
                           i   v v  i  i  v            i  v           i v    
  scaffold115|s       3881 GGTGTCGAAGGAACTTGGACAGTTCCACGACCTGAGTGTGTTCGTTCCAA 3930

  scaffold401|s      44129 TGGATCCAAGAACGCTTACCAAAA-AGGAAAGGGTGGCAGCGCTTGCCTC 44177
                               i  v v  vi  - i   ii-    i    i   i  vi v  v  
  scaffold115|s       3931 TGGACCCCACAAAACT-ATCAAGGCAGGAGAGGGCGGCGGCTTTAGCGTC 3979

  scaffold401|s      44178 GCTCATGTTCCTGAAGGAGAAATAGGATGGCAGCGTAAAGGCCAGGGCAT 44227
                            i v  i         v    iv i  i  v vv  i     v   i v 
  scaffold115|s       3980 GTTGATATTCCTGAAGCAGAAGAAAGACGGAACGGTGAAGGCAAGGACCT 4029

  scaffold401|s      44228 CCGCCGATGGGCAAAAACAGAGGGAAACAATACCTGAAGAGGAAGCAGCA 44277
                           v   v     ivi      iv    i  v ivv    i  i  i  i   
  scaffold115|s       4030 GCGCGGATGGAAGAAAACAACGGGAGACTACTGCTGAGGAAGAGGCGGCA 4079

  scaffold401|s      44278 TCCCCGACGGTGAGTATTGAATCACTATTTATGACCTGCGCGATAGAGGC 44327
                             i     v   vv i i     vv    i  vv i  i  v  vv i  
  scaffold115|s       4080 TCTCCGACCGTGTCTGTCGAATCCATATTCATTTCTTGTGCCATCCAAGC 4129

  scaffold401|s      44328 CAGCAAGAAAAGGGATGTCGCAGTGATGGACCTACCTGGGGCATTTCTAC 44377
                           v   i iiiv   vi   vv ii v  v   i    v     i  i  v 
  scaffold115|s       4130 GAGCGAAGGCAGGTGTGTATCGATCATTGACTTACCGGGGGCGTTCCTCC 4179

  scaffold401|s      44378 ACGCCAACTGCAATGACTACGTGATCATGAAGTT-CGTGGGGCGGCTTGC 44426
                                i     vv    i           viv  - i   ii- i  v  
  scaffold115|s       4180 ACGCCGACTGCCCTGACCACGTGATCATGCGTTTTCATGGAA-GACTGGC 4228

  scaffold401|s      44427 GGAGTGAATGGTGTTGGCTTCCCCAACAACGTACCGGAAATACGTGACGG 44476
                           v  iivi     vi  iivv i  ivviiiv  i  v  i  ii v  ii
  scaffold115|s       4229 CGAACTGATGGTTCTGATAGCTCCGCAGGTCTATCGCAAGTATATCACAA 4278

  scaffold401|s      44477 TGAACACCAAGGGGGGACCAGTCCTGTTCATCAAGCTACAAAAGGCATTA 44526
                           ivi  i v  i  v i   vi    i   i v     i            
  scaffold115|s       4279 CCGACGCAAAAGGCGAACCCATCCTATTCGTGAAGCTGCAAAAGGCATTA 4328

  scaffold401|s      44527 TACGGAATGCTGAAGTCGGCTCTGTTGTTTTACAAAAAATTACTTACCGA 44576
                             i      i i  i  i  vi  i              i i     i  
  scaffold115|s       4329 TATGGAATGTTAAAATCAGCATTGCTGTTTTACAAAAAACTGCTTACTGA 4378

  scaffold401|s      44577 CTTAGTGGCTAATGGTTTCACCATCAACCCGTACGACCCATGTGTCGTGA 44626
                           ii    v  v  v  v     vi v     v  i        i  v  v 
  scaffold115|s       4379 TCTAGTTGCAAAAGGATTCACGGTAAACCCCTATGACCCATGCGTGGTCA 4428

  scaffold401|s      44627 CCGAAATCATAAATGGAAAGCAGATGACTATCTGCTGGCGCGTTGACGAT 44676
                             i i  v  vviv  i           i          i   v  i  i
  scaffold115|s       4429 CCAAGATGATCCGAGGGAAGCAGATGACCATCTGCTGGCACGTGGATGAC 4478

  scaffold401|s      44677 CTTAAGGTCTCTCATGTTGATGAAAAG--GAGGTCACGAAGATCGAAAAA 44724
                             v   v v  v  ii-- iv i  i --     v vi     i   v v
  scaffold115|s       4479 CTAAAGTTGTCGCACA--GGAGGAAGGCTGAGGTGAGAAAGATTGAACAT 4526

  scaffold401|s      44725 TGGTTGAAAGGCTTGTACGGAAACATCTCTGTGAG-CAGGGGCAAGAAAC 44773
                              i   iii iv i              i     -  v   -i v    
  scaffold115|s       4527 TGGCTGAGGAGTATATACGGAAACATCTCCGTGAGTCACGGG-GACAAAC 4575

  scaffold401|s      44774 ACACTTACCTAGGGATGCAGCTCGAATATACCAACAAAGGAAAATGCCTG 44823
                               v        v   v vi v  v  iv vi v     v  i    vv
  scaffold115|s       4576 ACACGTACCTAGGCATGGATTTGGACTACTCAGAGAAAGGCAAGTGCCAT 4625

  scaffold401|s      44824 GTGACAATGGAGAAGTACACTGGAGATGTTATCAACCGTTTCCCTGAGGT 44873
                           i v  v   vv iii     ii i  v  v  ii iv       v  i  
  scaffold115|s       4626 ATCACCATGCCGGGATACACCAGGGAGGTGATTGATGGTTTCCCGGAAGT 4675

  scaffold401|s      44874 GATCAAAGGGACAGCTGCAACCCCAGCCTCTGATCACATATTCAAGGTGA 44923
                           v    vv  iv    v  i  v     vv    i   v i   v  iiv 
  scaffold115|s       4676 TATCACCGGATCAGCGGCGACACCAGCAGCTGACCACCTGTTCCAGACCA 4725

  scaffold401|s      44924 GAAACAGCAAAAATGCAAAGGTGTTGCCGGCAGAGCAGGCCAGCGCTTTC 44973
                            ii -  - viii      ----i v  i vi  i  i  vvv   v   
  scaffold115|s       4726 GGGA-AG-ATGGGTGCAAA----CTCCCAGAGGAACAAGCGTCCGCATTC 4769

  scaffold401|s      44974 CACTGGACGGTAGCACAGCTCCTTTTCCTCAGCGGTCGAGCCAGGCGAGA 45023
                             ii i  viiv     iv v  v           v     v  iv i  
  scaffold115|s       4770 CATCGAACTACCGCACAAATGCTATTCCTCAGCGGACGAGCAAGAAGGGA 4819

  scaffold401|s      45024 CATTCAGACGGCAGCGGCCTTCCTCACCATGAGGGTGAAGTCGCCC-GAC 45072
                              i     v  i i   i  i  v    i         i-v    -  i
  scaffold115|s       4820 CATCCAGACTGCGGTGGCTTTTCTGACCACGAGGGTGAAA-AGCCCAGAT 4868

  scaffold401|s      45073 GAGGATGACTGGGGGAAGGTAAAGCAAGTACTCAAGTATTTAAATGGGAT 45122
                             i              iv i  ivi   v  vvii   i v  i  v  
  scaffold115|s       4869 GAAGATGACTGGGGGAAATTGAAAAGAGTCCTGCGATATCTCAACGGCAT 4918

  scaffold401|s      45123 GCAAC--AGCTGGGGCT---------CAC------CTTGTCCCTG----G 45151
                            --  -- ii    i  --------- i ------ v  vvv   ---- 
  scaffold115|s       4919 G--ACCGAATTGGGACTATGTTTGAGCGCGAAAGACGTGGGGCTGGTAAG 4966

  scaffold401|s      45152 ATAACCTAGGGAT-CATCCGTTGCAGCCCACGACAACTGTAAGGGGCACA 45200
                             iiiv iv    - i  ivvi  vi       vi    i     i  i 
  scaffold115|s       4967 ATGGTATGTGGATGCGTCTTACGCCACCCACGAAGACTGCAAGGGACATA 5016

  scaffold401|s      45201 CCGGGGCCATGATGACGACAGGG-ACGGGGCCGTCATCAGCTTCTCTCGT 45249
                            v  v           vvii   - v     v iv      v v     i
  scaffold115|s       5017 CGGGCGCCATGATGACTCTGGGGCAAGGGGCAGCAATCAGCATGTCTCGC 5066

  scaffold401|s      45250 AAGCAGCGGATCAATGCCCGGAGCTCCACTGAGGGCGAGCTCATTGGGTT 45299
                                ivii i   i  vv    i  v  v    vv  i  i     iv 
  scaffold115|s       5067 AAGCAAAAAACCAACGCGAGGAGTTCGACGGAGGCGGAACTTATTGGAGT 5116

  scaffold401|s      45300 ATATGACGCCCTTCCCAGCATTATGCATGCTCAGTATTTTTTGGAAGTGA 45349
                           i  i     v  v  i  i  vv v  ii i ii  i  ii v  i ivv
  scaffold115|s       5117 GTACGACGCGCTGCCTAGTATACTCCACACCCGATACTTCCTCGAGGCTT 5166

  scaffold401|s      45350 TGGGGTACAGGGTGCATG-AAAATGTGTTGTACCAAGACAACAAAAGCAG 45398
                               i    ivi -  v -     i iv v     i        i     
  scaffold115|s       5167 TGGGATACAACAT-CAAGCAAAATATAATTTACCAGGACAACAAGAGCAG 5215

  scaffold401|s      45399 CATTGTGCTAGAGAGAAATG---GCAAGGCATCCAGCTCCAAACGCACCA 45445
                              viii  v    i     ---   v v    ---i  v  i  v  v 
  scaffold115|s       5216 CATAACACTCGAGAAAAATGGTCGCACGTCATC---TTCGAAGCGAACAA 5262

  scaffold401|s      45446 AGCACATAAATGTGAGGTA-TTTTTTATCAAGGATTTGGTGGACCGCGGG 45494
                            i     v  vi vv v  -      v    i  iv  i v --   iii
  scaffold115|s       5263 AACACATCAAGATTCGCTATTTTTTTTTCAAAGACATGATCG--CGCAAA 5310

  scaffold401|s      45495 GAAATGTCGC--TCAAACACTGCCCCATGAAGGAAATGTGGGCAGATGTG 45542
                           i i v  i v-- vv            iiv i         v    ii v
  scaffold115|s       5311 AAGAAGTTGAGGTGCAACACTGCCCCACACAAGAAATGTGGTCAGACATC 5360

  scaffold401|s      45543 CTGACGAAGCCTAAGCAGGGGCACGACTTCTTTGTGATGAGATCAAAGCT 45592
                           i          v  i  i  vv v  i   v  i     v v  i     
  scaffold115|s       5361 TTGACGAAGCCGAAACAAGGCAAAGATTTCATTATGATGCGTTCGAAGCT 5410

  scaffold401|s      45593 TATGGGTTGC 45602
                           vv    v   
  scaffold115|s       5411 GCTGGGATGC 5420

Matrix = 20p47g.matrix
Kimura (with divCpGMod) = 37.73
Transitions / transversions = 1.14 (293/257)
Gap_init rate = 0.02 (39 / 1772), avg. gap size = 1.54 (60 / 39)


162 0.00 5.65 2.10 scaffold401|size129559 46002 46231 (83339) (AGAGGG)n#Simple_repeat 1 238 (0) m_b2812s252i0 125454

  scaffold401|s      46002 AGAGGGAGAGGGAGAGGGAGAGGGAGAGGGAGAGGGAGA-GGAGAGGGAG 46050
                                                                  -          
  (AGAGGG)n#Sim          1 AGAGGGAGAGGGAGAGGGAGAGGGAGAGGGAGAGGGAGAGGGAGAGGGAG 50

  scaffold401|s      46051 AGGAGAGAGGGGAGAGGGAGA-GG-GAGGGAGAGGGAGAGGGAGAGGGAG 46098
                              -    -            -  -                         
  (AGAGGG)n#Sim         51 AGG-GAGA-GGGAGAGGGAGAGGGAGAGGGAGAGGGAGAGGGAGAGGGAG 98

  scaffold401|s      46099 AGGGAGA-GGAGA-GGAGA-GGAGAGGGAGAGGGAGA-GG-GAGGGAGAG 46143
                                  -     -     -                 -  -         
  (AGAGGG)n#Sim         99 AGGGAGAGGGAGAGGGAGAGGGAGAGGGAGAGGGAGAGGGAGAGGGAGAG 148

  scaffold401|s      46144 GGAGA--GAGAGGGAGAGGGAGAGGGAGAGGGAGAGGGAGA-GGAGA-GG 46189
                                --                                  -     -  
  (AGAGGG)n#Sim        149 GGAGAGGGAGAGGGAGAGGGAGAGGGAGAGGGAGAGGGAGAGGGAGAGGG 198

  scaffold401|s      46190 AGAGGGGAGAGGGAGAGGGAGAGAGGGAGAGGGAGAGGG-GAG 46231
                              -            -  -                   -   
  (AGAGGG)n#Sim        199 AGA-GGGAGAGGGAGA-GG-GAGAGGGAGAGGGAGAGGGAGAG 238

Matrix = Unknown
Transitions / transversions = 1.00 (0/0)
Gap_init rate = 0.07 (17 / 229), avg. gap size = 1.06 (18 / 17)


419 11.76 2.94 0.00 scaffold401|size129559 46232 46299 (83271) rnd-1_family-59#Unknown 60 129 (8) m_b2812s001i2 125455

  scaffold401|s      46232 AAGAGGAGAAGACATA--TTTGAAAATAAAGTGGCTTGTCTATGCTTAGT 46279
                             v  ii    v    --   i                    i       
  rnd-1_family-         60 AACAGAGGAAGTCATAGGTTTAAAAATAAAGTGGCTTGTCTACGCTTAGT 109

  scaffold401|s      46280 TGTAAATGGGCGCATGTGCC 46299
                                        i  i   
  rnd-1_family-        110 TGTAAATGGGCGCGTGCGCC 129

Matrix = 20p47g.matrix
Kimura (with divCpGMod) = 8.28
Transitions / transversions = 3.00 (6/2)
Gap_init rate = 0.01 (1 / 67), avg. gap size = 2.00 (2 / 1)


1060 10.18 1.20 0.00 scaffold401|size129559 46289 46455 (83115) C rnd-1_family-26#Unknown (155) 169 1 m_b2812s001i3 125456

  scaffold401|s      46289 GCGCATGTGCCCATTTTTGAAATAAGATATTCTCTTAAAGGTAAACATAG 46338
                              v i i                      vv i             v  
C rnd-1_family-        169 GCGAACGCGCCCATTTTTGAAATAAGATATAATTTTAAAGGTAAACAGAG 120

  scaffold401|s      46339 ATCAAAACATGATGAGTGCCCATGTATGTCAACCGGAAAAATTAATTATT 46388
                                          v i        i       v               
C rnd-1_family-        119 ATCAAAACATGATGACTACCCATGTACGTCAACCCGAAAAATTAATTATT 70

  scaffold401|s      46389 TACAGGTAAGTTTGTTTTAGC-TACTGTGTAAATACCTGTTATGGCAAAA 46437
                                       i i  ?   -       v  i                 
C rnd-1_family-         69 TACAGGTAAGTTCGCTTNAGCTTACTGTGGAAGTACCTGTTATGGCAAAA 20

  scaffold401|s      46438 AGTGAAAAAAAC-TCTCAC 46455
                                     vi-      
C rnd-1_family-         19 AGTGAAAAAACTGTCTCAC 1

Matrix = 20p47g.matrix
Kimura (with divCpGMod) = 8.54
Transitions / transversions = 1.12 (9/8)
Gap_init rate = 0.01 (2 / 166), avg. gap size = 1.00 (2 / 2)


365 8.83 1.45 1.45 scaffold401|size129559 46972 47040 (82530) rnd-1_family-91#Unknown 1 69 (0) m_b2812s001i5 125457

  scaffold401|s      46972 AGAAGGAGGAGAAGAAGTAGAAAAGGGGCTCAGTTTCCAATACAACAAAG 47021
                                i           v      v  -            i     v   
  rnd-1_family-          1 AGAAGAAGGAGAAGAAGGAGAAAACGG-CTCAGTTTCCAACACAACTAAG 49

  scaffold401|s      47022 ATTTT-AAAAAATCTTTATA 47040
                                -          v   
  rnd-1_family-         50 ATTTTGAAAAAATCTTGATA 69

Matrix = 20p47g.matrix
Kimura (with divCpGMod) = 9.39
Transitions / transversions = 0.50 (2/4)
Gap_init rate = 0.03 (2 / 68), avg. gap size = 1.00 (2 / 2)

377 8.20 0.00 0.00 scaffold401|size129559 46972 47032 (82538) rnd-1_family-117#Unknown 2 62 (0) m_b2812s001i4 125457

  scaffold401|s      46972 AGAAGGAGGAGAAGAAGTAGAAAAGGGGCTCAGTTTCCAATACAACAAAG 47021
                             i  i           v       ?                    v   
  rnd-1_family-          2 AGGAGAAGGAGAAGAAGGAGAAAAGNGGCTCAGTTTCCAATACAACTAAG 51

  scaffold401|s      47022 ATTTTAAAAAA 47032
                                i     
  rnd-1_family-         52 ATTTTGAAAAA 62

Matrix = 20p47g.matrix
Kimura (with divCpGMod) = 8.88
Transitions / transversions = 1.50 (3/2)
Gap_init rate = 0.00 (0 / 60), avg. gap size = 0.0 (0 / 0)


451 14.64 0.00 1.22 scaffold401|size129559 47082 47164 (82406) C genome_3_13440#DNA (2) 320 239 m_b2812s001i6 125458

  scaffold401|s      47082 CCCACCCCCAGCTACAGTGCAAATATTGCACCGCACACTTCGGTCAAATT 47131
                                         ii      vv        ii      i i       
C genome_3_1344        320 CCCACCCCCAGCTATGGTGCAATAATTGCACCATACACTTTGATCAAATT 271

  scaffold401|s      47132 CCTGATTTTTCTTATGGTGCAAATATCGCACCA 47164
                             v  -                vv  i      
C genome_3_1344        270 CCAGA-TTTTCTTATGGTGCAATAATTGCACCA 239

Matrix = 20p47g.matrix
Kimura (with divCpGMod) = 16.43
Transitions / transversions = 1.40 (7/5)
Gap_init rate = 0.01 (1 / 82), avg. gap size = 1.00 (1 / 1)


329 22.45 15.48 2.29 scaffold401|size129559 47082 47236 (82334) genome_11_18930#DNA 3 177 (302) m_b2812s001i7 125459

  scaffold401|s      47082 CCCACCCCCAGCTACAGTGCAAATATTGCACCGCACACTTCGGTCAAATT 47131
                                      i i i     vvviv              i ii     i
  genome_11_189          3 CCCACCCCCAGTTGCGGTGCACTAGATGCACCGCACACTTTGACCAAATC 52

  scaffold401|s      47132 CCTGATTTTTCTTATGGTGCAAATATCGCACC--AATTGATGTGAACCAA 47179
                            i   vv i            vv  vi     --  i -- v  v  i- 
  genome_11_189         53 CTTGAAATCTCTTATGGTGCATCTAGTGCACCATAACT--TTTGTACT-A 99

  scaffold401|s      47180 TTCCTACATA--------------CAATAA-------TGAGAAAGCACTC 47208
                                i    --------------   i  -------        viv  
  genome_11_189        100 TTCCTGCATATGTACAGAGGAAACCAACAACCATTTTTGAGAAAGAGATC 149

  scaffold401|s      47209 ATTTTTTAAT-TTATTTTTATAATGAAAA 47236
                            -   iv   -   v     v  i     
  genome_11_189        150 A-TTTCAAATATTAGTTTTAGAACGAAAA 177

Matrix = 20p47g.matrix
Kimura (with divCpGMod) = 25.28
Transitions / transversions = 1.12 (18/16)
Gap_init rate = 0.05 (8 / 154), avg. gap size = 3.50 (28 / 8)


1586 12.51 0.00 0.76 scaffold401|size129559 47216 47481 (82089) rnd-1_family-1083#Unknown 1 264 (370) m_b2812s001i8 125460

  scaffold401|s      47216 AATTTATTTTTATAATGAAAATTTGTGTTGACATTTAAAATACCCTCTTC 47265
                                 i        ii    v         i       v          
  rnd-1_family-          1 AATTTACTTTTATAACAAAAAATTGTGTTGATATTTAAATTACCCTCTTC 50

  scaffold401|s      47266 CTGATAAACACATAATATATATAATAACAATCACATCTCTCTCACAGCCC 47315
                                          - - i        v       ii            
  rnd-1_family-         51 CTGATAAACACATAA-A-ACATAATAACTATCACATTCCTCTCACAGCCC 98

  scaffold401|s      47316 TTCAAGACAATGTTTCACAATAACTATCACGACCCTACCATTATCACACC 47365
                                v    ii                v  v i     i      i  i
  rnd-1_family-         99 TTCAATACAACATTTCACAATAACTATCCCGTCTCTACCGTTATCATACT 148

  scaffold401|s      47366 CCTTCAATCCTACGCAACTCAGAAGCCTGCTGAGACACCATGTCCCCTTC 47415
                                       vv   i                    i           
  rnd-1_family-        149 CCTTCAATCCTAGTCAATTCAGAAGCCTGCTGAGACACTATGTCCCCTTC 198

  scaffold401|s      47416 AATCCCAGGCAATTCAGGAACCAGCTGAGAAGCTATGTCCCCTTCAGGCC 47465
                                i                vv       v      i       iv  
  rnd-1_family-        199 AATCCTAGGCAATTCAGGAACCTCCTGAGAATCTATGTTCCCTTCAATCC 248

  scaffold401|s      47466 TAGGCCATTCAGGAAC 47481
                                v  v v     
  rnd-1_family-        249 TAGGCAATGCTGGAAC 264

Matrix = 20p47g.matrix
Kimura (with divCpGMod) = 13.33
Transitions / transversions = 1.20 (18/15)
Gap_init rate = 0.01 (2 / 265), avg. gap size = 1.00 (2 / 2)

576 16.50 0.00 0.00 scaffold401|size129559 47409 47511 (82059) rnd-1_family-1083#Unknown 147 249 (385) m_b2812s001i9 125460

  scaffold401|s      47409 CCCCTTCAATCCCAGGCAATTCAGGAACCAGCTGAGAAGCTATGTCCCCT 47458
                            i          i  v        i i  v       vi           
  rnd-1_family-        147 CTCCTTCAATCCTAGTCAATTCAGAAGCCTGCTGAGACACTATGTCCCCT 196

  scaffold401|s      47459 TCAGGCCTAGGCCATTCAGGAACCAGTGGAGAATCCATGTTCGCTTCAAT 47508
                              iv       v           vviv       i      v       
  rnd-1_family-        197 TCAATCCTAGGCAATTCAGGAACCTCCTGAGAATCTATGTTCCCTTCAAT 246

  scaffold401|s      47509 CCT 47511
                              
  rnd-1_family-        247 CCT 249

Matrix = 20p47g.matrix
Kimura (with divCpGMod) = 18.70
Transitions / transversions = 0.89 (8/9)
Gap_init rate = 0.00 (0 / 102), avg. gap size = 0.0 (0 / 0)


2404 13.14 1.03 0.26 scaffold401|size129559 47870 48258 (81312) rnd-1_family-1083#Unknown 243 634 (0) m_b2812s001i10 125460

  scaffold401|s      47870 CAATGTCAGGTAA----GGAACCTGCTGAAAATCTCTGTTGTCAACTGAA 47915
                               vii   i  ----     i     v  i  ?    ii         
  rnd-1_family-        243 CAATCCTAGGCAATGCTGGAACTTGCTGTAAGTCNCTGTCATCAACTGAA 292

  scaffold401|s      47916 TCTGTTGATGATTCATCATGGTTGTCTCCCAACATGTCATCAGCTGATGA 47965
                            vv        i       v  i          v               v
  rnd-1_family-        293 TAAGTTGATGACTCATCATTGTCGTCTCCCAACTTGTCATCAGCTGATGC 342

  scaffold401|s      47966 CTTAGCTCTGATGGTGTTGTCATGAGCCTGTTTATGTACTTCCATCAAAT 48015
                                        i  i                      ?        i 
  rnd-1_family-        343 CTTAGCTCTGATGATGCTGTCATGAGCCTGTTTATGTACNTCCATCAAGT 392

  scaffold401|s      48016 TTTCTGAGTTATGCTACAACTGATAGCATGACTCATTGTTGTTTTGCTTT 48065
                           i     vv ?    i        v       -       ?v   i    i
  rnd-1_family-        393 CTTCTGCCTNATGCCACAACTGAAAGCATGA-TCATTGTNTTTTCGCTTC 441

  scaffold401|s      48066 CCAGACAGATGAACACAAAGTGGAACTTCACATACATTACAGATGAAACT 48115
                              v ii  i  i                    i ii    v        
  rnd-1_family-        442 CCATATGGACGAGCACAAAGTGGAACTTCACATGCGCTACACATGAAACT 491

  scaffold401|s      48116 TGTCTGGCGGTACTTTGCATTCCCTTTTGCACACAGAGTGCTTTTCTTTC 48165
                                          iii      i        ?    i  v      i 
  rnd-1_family-        492 TGTCTGGCGGTACTTCATATTCCCCTTTGCACANAGAGCGCATTTCTTCC 541

  scaffold401|s      48166 TATTCTTTGTGGGATCAACATCTTTGATGTATACTTTCCTGTATTGATAT 48215
                                     v      i i          ?           i       
  rnd-1_family-        542 TATTCTTTGTTGGATCAGCGTCTTTGATGTNTACTTTCCTGTGTTGATAT 591

  scaffold401|s      48216 GATGAACTGGAAAATTTTCGTAGTCTTGTTAAGGTTGAATTTT 48258
                               ?            i           i       ii    
  rnd-1_family-        592 GATGNACTGGAAAATTTCCGTAGTCTTGTCAAGGTTGGGTTTT 634

Matrix = 20p47g.matrix
Kimura (with divCpGMod) = 13.21
Transitions / transversions = 2.40 (36/15)
Gap_init rate = 0.01 (2 / 388), avg. gap size = 2.50 (5 / 2)


1539 11.68 0.00 2.92 scaffold401|size129559 48260 48506 (81064) rnd-5_family-1857#Unknown 1 240 (0) m_b2812s001i11 125461

  scaffold401|s      48260 TGAGAATACTTCCACTTTGCATCTTTTCACTGGCCAAGGGTGCTCCTCCT 48309
                                         v     i   i                         
  rnd-5_family-          1 TGAGAATACTTCCAATTTGCGTCTCTTCACTGGCCAAGGGTGCTCCTCCT 50

  scaffold401|s      48310 TCCTCCTTAAACTTCTTGAATTCTTCTATCAGTTGATCTTCCGCCGATAC 48359
                            -------i                  i             v  i     
  rnd-5_family-         51 T-------GAACTTCTTGAATTCTTCTGTCAGTTGATCTTCAGCTGATAC 93

  scaffold401|s      48360 ACCCACTAATAGATTCTGGATATCAATGTTGTGCTGATGGTACCATGATG 48409
                            ii   v   i        i vvvii           i  ?   i     
  rnd-5_family-         94 ATTCACAAATGGATTCTGGGTCAGGGTGTTGTGCTGACGGNACCGTGATG 143

  scaffold401|s      48410 ATTGCAAGAATTTAAATTTGTCAGTGCCAAGTTGCAGAACAAAAGCATTT 48459
                                        v   v ?   i                    v     
  rnd-5_family-        144 ATTGCAAGAATTTCAATGTNTCAATGCCAAGTTGCAGAACAAAATCATTT 193

  scaffold401|s      48460 AAAGTCAAAGTCTTGCATTGTCTCCTCAACTGCACAACAGTTCGATC 48506
                                    v   i      i       ?    i        v    
  rnd-5_family-        194 AAAGTCAAATTCTCGCATTGCCTCCTCANCTGCGCAACAGTTGGATC 240

Matrix = 20p47g.matrix
Kimura (with divCpGMod) = 10.67
Transitions / transversions = 1.55 (17/11)
Gap_init rate = 0.03 (7 / 246), avg. gap size = 1.00 (7 / 7)


1092 14.80 0.00 0.00 scaffold401|size129559 48547 48742 (80828) C rnd-1_family-1229#Unknown (0) 196 1 m_b2812s001i12 125462

  scaffold401|s      48547 ACAATTCTTCTAGCCTGAGCTACTCACCAAGTATTTACCACCACCCCACA 48596
                                      v        ?    i         ?       ?      
C rnd-1_family-        196 ACAATTCTTCTTGCCTGAGCNACTCGCCAAGTATTNACCACCANCCCACA 147

  scaffold401|s      48597 AATCATCCTTCAAATATAACGAGCTTAAAAAGAAACCTTGAGTTCCAACA 48646
                                 i   vi       i v    vi   v       v v i  ?   
C rnd-1_family-        146 AATCATTCTTAGAATATAATGCGCTTCGAAACAAACCTTCATTCCCNACA 97

  scaffold401|s      48647 TGAACACATGATCCGACATTTTGGTGTTCTTGTTCAATCCCCACTTTGAG 48696
                                   i ?  v    ?  i         i i? iv           v
C rnd-1_family-         96 TGAACACACGNTCAGACANTTCGGTGTTCTTATCNAGGCCCCACTTTGAT 47

  scaffold401|s      48697 CTGTTGTAATCAAATTGATGGCAGTGTTTGAATAGACTGATTTGAT 48742
                           i       ? ?iv    v   i            v  i    v   
C rnd-1_family-         46 TTGTTGTANTNGTATTGCTGGTAGTGTTTGAATACACCGATTGGAT 1

Matrix = 20p47g.matrix
Kimura (with divCpGMod) = 14.42
Transitions / transversions = 1.07 (15/14)
Gap_init rate = 0.00 (0 / 195), avg. gap size = 0.0 (0 / 0)


495 30.75 5.13 2.97 scaffold401|size129559 48823 49251 (80319) rnd-1_family-1230#Unknown 29 466 (2) m_b2812s001i13 125463

  scaffold401|s      48823 ATTTGGTTGTACAATGCTGACCACATGGGGTAATGGCT--GATGCAATCA 48870
                             i v?  i    ii  vv          i   i i  --  ?i  --  
  rnd-1_family-         29 ATCTTNTTATACAGCGCACACCACATGGGATAACGACTACGANACA--CA 76

  scaffold401|s      48871 TTGATATCTTCATCTGACATCCAAGTTGGGCAGTCTGC-TTTTTCAAATA 48919
                             vviv v   v  v vv v    viv        vv - i ?       
  rnd-1_family-         77 TTTTCTTGTTCCTCGGTGAGCCAATCGGGGCAGTCGTCATCTNTCAAATA 126

  scaffold401|s      48920 TCTTCGGGATAATAACTGCTTGTCATAAAGCCAACC-AACAACAGGTTCA 48968
                           ? i   ivvi i  vi  v i   i  v        -     iv - iv 
  rnd-1_family-        127 NCCTCGATCCAGTACTTGATCGTCGTACAGCCAACCTAACAATCG-TCGA 175

  scaffold401|s      48969 CCCACTGTTTTGAGAAACATGAAGTGATCCTCTCTAATGTCATGGCTGAA 49018
                             i ii  v    v vivvi   i  vi v     ?viv    v vv   
  rnd-1_family-        176 CCTATCGTGTTGACACGATCGAAATGTCCATCTCTNTCTTCATCGGAGAA 225

  scaffold401|s      49019 TTCAGCCACTTCATAATGAATGATTTTGGACTCATCCA--AA--AAGCTA 49064
                            iv i ?  vv vv?v  ivv     ii     -   ?--  --   -- 
  rnd-1_family-        226 TCGAACNACGACCANCTGGCAGATTTCAGACTC-TCCNTCAACTAAG--A 272

  scaffold401|s      49065 CTGCGGTGACCAAGAGCCCATACTTCAGATTTGTACCCATCAATTGATGC 49114
                           i   v  ?  v  v ??            iii   v  i ?ivi     ?
  rnd-1_family-        273 TTGCCGTNACAAATANNCCATACTTCAGACCCGTAACCGTNGCCTGATGN 322

  scaffold401|s      49115 AACAACT--------TAGAAGCT-GGCATGCAA-CCTTGAACAATATCAT 49154
                            ii i  -------- v?vv   -  v ii   - ?  i   -iii    
  rnd-1_family-        323 AGTAGCTGCTTCCNGTTNTCGCTGGGAACACAATCNTTAAAC-GCGTCAT 371

  scaffold401|s      49155 CATCATACTTGCAAAATACAAGCTCACCATAATTTTTCACTGCTTCTTTT 49204
                            ii    v i      i   vii --  i i iiv vivi   --     
  rnd-1_family-        372 CGCCATAATCGCAAAACACATATT--CCGTGACCGTGTTTTGC--CTTTT 417

  scaffold401|s      49205 TCTGCAGATATGGTGTGTCCT----GTTTGCCTACTTTTCATCTCTACAA 49250
                           --   ii  v  v v i  v ----  i  i  ?v          ?    
  rnd-1_family-        418 --TGCGAATCTGTTTTATCGTGGTAGTCTGTCTNGTTTTCATCTCNACAA 465

  scaffold401|s      49251 A 49251
                            
  rnd-1_family-        466 A 466

Matrix = 20p47g.matrix
Kimura (with divCpGMod) = 34.85
Transitions / transversions = 1.06 (66/62)
Gap_init rate = 0.05 (22 / 428), avg. gap size = 1.59 (35 / 22)

375 23.43 9.05 5.16 scaffold401|size129559 49139 49381 (80189) rnd-1_family-673#Unknown 29 280 (1561) m_b2812s001i14 125463

  scaffold401|s      49139 CCTTGAACAATATCATCATCATACTTGCAAAATACAAGCT--CACCATAA 49186
                            ?  i   i-ii     ii    ? i      i    vv -- iiv ii 
  rnd-1_family-         29 CNTTAAACG-CGTCATCGCCATANTCGCAAAACACAATATNCCGTGACGA 77

  scaffold401|s      49187 TTTTTCACTGC------TTCTTTTTCTGCAGATATGG-TGTGTCCTGTTT 49229
                            i   ?i    ------i v  i vi  i  -  v  - v    i     
  rnd-1_family-         78 TCTTTNGCTGCGCGAGTCTGTTCTATTGTAG-TAGGGCTCTGTCTTGTTT 126

  scaffold401|s      49230 GCCTACTTTTCATCTCTACAAAGATACCTGCTTT-TCATTCTCATCAGA- 49277
                           ---------       ?  i  v   v    v  -  i i   iv  i -
  rnd-1_family-        127 ---------TCATCTCNACGAACATAACTGCGTTGTCGTCCTCGACAAAG 167

  scaffold401|s      49278 --TTCATGAGGC----AAATCTG---CAAAAATAATGGCATCTGGTGATA 49318
                           --?i   vv   ----    -  ---   v?ii   ?        v  v 
  rnd-1_family-        168 CGNCCATCTGGCGATGAAAT-TGTCCCAACNGCAATNGCATCTGGAGAAA 216

  scaffold401|s      49319 CTGCTATCCATTCAGCTCCATGTTTGGACTGTAGCA-AACAACATCAAAT 49367
                            v  ? ?   vi  v v   i    v          - v    v  i  ?
  rnd-1_family-        217 CAGCNANCCAGCCACCACCACGTTTCGACTGTAGCATACCAACCTCGAAN 266

  scaffold401|s      49368 ACA-CTGCCAACCCA 49381
                              -   -?  i   
  rnd-1_family-        267 ACATCTG-NAATCCA 280

Matrix = 20p47g.matrix
Kimura (with divCpGMod) = 23.44
Transitions / transversions = 1.35 (31/23)
Gap_init rate = 0.09 (22 / 242), avg. gap size = 1.59 (35 / 22)


1998 9.49 0.00 0.68 scaffold401|size129559 49604 49900 (79670) C rnd-1_family-1306#Unknown (0) 295 1 m_b2812s001i15 125464

  scaffold401|s      49604 GAATGTCATGCCTGTAAAATGAAATCGTCGTAATAGGATCCAATCACGGG 49653
                                                      i        i v        vi 
C rnd-1_family-        295 GAATGTCATGCCTGTAAAATGAAATCGCCGTAATAGAAACCAATCACCAG 246

  scaffold401|s      49654 TTTGTTGTCCTACTGTCAATGGTCCACAACTGTTACTTAGAATGTCTTCA 49703
                            vi       ?                               i       
C rnd-1_family-        245 TGCGTTGTCCNACTGTCAATGGTCCACAACTGTTACTTAGAACGTCTTCA 196

  scaffold401|s      49704 CCCATTTTACGAGCAGGGGATATCTTTCTTTCCAAGAAGAGATGATTTCC 49753
                           ?    i     -         i-         vi         i      
C rnd-1_family-        195 NCCATCTTACG-GCAGGGGATG-CTTTCTTTCGGAGAAGAGATAATTTCC 148

  scaffold401|s      49754 GTTTATTCCCAAGTCAGTTTTGTGAATAGCAATCCAGAGATTTGCAGTGT 49803
                              ?  vv   ?  i       i v     ?              v  v 
C rnd-1_family-        147 GTTNATGGCCANGTTAGTTTTGCGCATAGCNATCCAGAGATTTGCTGTTT 98

  scaffold401|s      49804 GGCCATTGATTGATCCACCAGTGTTGAAGAAGCAAATATCTTTAACTGCC 49853
                           v i                              i?        v      
C rnd-1_family-         97 CGTCATTGATTGATCCACCAGTGTTGAAGAAGCGNATATCTTTCACTGCC 48

  scaffold401|s      49854 TCTTTCTTGTCAAACACATCACAAATTGCAAAAGCATACACAGTACA 49900
                             i        i  ?       i         i              
C rnd-1_family-         47 TCCTTCTTGTCGAANACATCACGAATTGCAAAGGCATACACAGTACA 1

Matrix = 20p47g.matrix
Kimura (with divCpGMod) = 8.31
Transitions / transversions = 1.55 (17/11)
Gap_init rate = 0.01 (2 / 296), avg. gap size = 1.00 (2 / 2)


1620 26.70 5.76 3.80 scaffold401|size129559 49643 50545 (79025) rnd-1_family-673#Unknown 488 1407 (434) m_b2812s001i16 125463

  scaffold401|s      49643 CCAATCACGGGTTTGTTGTCCTACTGTCAATGGTCCACAACTGTTACTTA 49692
                                 ? vv  vi i   viv  v  ??    ii       v ?v v  
  rnd-1_family-        488 CCAATCNCCCGTGCGCTGTGTGACGGTNNATGGCTCACAACTCTNTCGTA 537

  scaffold401|s      49693 GAAT-GTCTTCAC-----CCATTTTACGAGCAGGGGATATCTTTCTTTCC 49736
                           ivv - ?  i i -----i v v  i  ii ---   iii   v v - v
  rnd-1_family-        538 ATTTCGNCTCCGCGATGGTCCTGTTGCGGAC---GGACGCCTTGCGT-CG 583

  scaffold401|s      49737 AAGAAGAGATGATTTCCGTTTATTCCCAAGTCAGTTTTGTGAATAGCAAT 49786
                           i    i    iii    i i   vvvi v  --- i  v vv  v    i
  rnd-1_family-        584 GAGAAAAGATAGCTTCCATCTATGGATATGT---TCTTTTCCATTGCAAC 630

  scaffold401|s      49787 CCAGAGATTTGCAGTGTGGCCATTGATTGAT----CCACCAGTGTTGAAG 49832
                                v   i      ---- v ?ii     ----     i     i   
  rnd-1_family-        631 CCAGACATTCGCAGTG----CTTNAGTTGATGTCGCCACCGGTGTTAAAG 676

  scaffold401|s      49833 AAGCAAATATCTTTAACTGCCTCTTTCTTGTCAAACACATCACAAATTGC 49882
                             ? iv        i  ?  ? ii         v ?  i  ? ?   vv 
  rnd-1_family-        677 AANCGCATATCTTTGACNGCNTTCTTCTTGTCATANACGTCNCNAATGCC 726

  scaffold401|s      49883 AAAAGCATACACAGTACAACTTTGCCTCGTCATTCTCACACAGATAAATG 49932
                            v ?     v  i     v   -  vi  i  i      vv  v ivvvi
  rnd-1_family-        727 ATANGCATAAACGGTACATCTT-GCACCGCCACTCTCACTAAGCTGCCAA 775

  scaffold401|s      49933 TCCTTCTTTGCATAAGTCACTTGAGCTCCT--GCAGTTATGGTGATCCCT 49980
                             iv       i  v  ?        ?   -- i  i ----i i   v 
  rnd-1_family-        776 TCTGTCTTTGCGTATGTNACTTGAGCNCCTCCGTAGCT----CGGTCCGT 821

  scaffold401|s      49981 CCAACACAAAATTCTTTAATAATCGTAATTTCAGATCC---TTG--TCCT 50025
                            ? i? i   ?vv  iv  i  vvv  v   iiv    ---   --  v 
  rnd-1_family-        822 CNAGNATAAANGGCTCGAACAAAGCTACTTTTGCATCCGATTTGGATCAT 871

  scaffold401|s      50026 TATCTTTCTTCGACTCCACCTCCTCAATATAATCCT-TGGCATCTTTTGA 50074
                            ?v v   i ii   i i?------   i       -  v  i? i v -
  rnd-1_family-        872 TNGCGTTCCTTAACTTCGN------AATGTAATCCTGTGCCACNTCTGG- 914

  scaffold401|s      50075 AGTA-ATGAACAGATGATTCGACCATACTGTACTTGCAACAGTGGACATT 50123
                           -   -     ?i    v  v  i v? i vi? v?  i  i  ?vv   v
  rnd-1_family-        915 -GTAGATGAANGGATGTTTGGATCCNATTTCNCGNGCGACGGTNCTCATG 963

  scaffold401|s      50124 CTGTATCCTTTAAGTCCCACTGTGTGAAGCATCTTCATTTTGCCATATCC 50173
                           vv   i  vvv  vv  v     --- iv  ---- i  i -        
  rnd-1_family-        964 GAGTACCCAAGAACACCAACTGT---AGCCA----CGTTCT-CCATATCC 1005

  scaffold401|s      50174 CCTGTCAACCTTGATTGAG-ATGTTATGGTTCGAGGACAGAAGTGTTGGA 50222
                             i     v  i   iv  - ii i   ?    -    i    ?      
  rnd-1_family-       1006 CCCGTCAAACTCGATCTAGCACATCATGNTTCG-GGACGGAAGNGTTGGA 1054

  scaffold401|s      50223 AAGCAGTTAATCAAACTCATTATGTTAGAGAGTTCAGTTTCACCTTTGAC 50272
                            ii i?  i v   vi?  ?? ii  ?vvv        i  i  ??i   
  rnd-1_family-       1055 AGACGNTTGAACAACTNCANNACATTNTTCAGTTCAGTCTCGCCNNCGAC 1104

  scaffold401|s      50273 ATGTAAAAACATCCCAAGAATGCATCTTAAACTAGAATCTGCAATGGCAT 50322
                            i    vvi         v  ivv  iv ? iv                 
  rnd-1_family-       1105 ACGTAACCGCATCCCAAGCATAATTCCAANATGAGAATCTGCAATGGCAT 1154

  scaffold401|s      50323 CAACAACTGGCC--------------------AAA--GTGC--------T 50342
                            ii       ? -------------------- i --   ?-------- 
  rnd-1_family-       1155 CGGCAACTGGNCCATCCTTNCCNGCTTTCCTTAGACTGTGNGTTTGTCTT 1204

  scaffold401|s      50343 GCAT-TCAACATCACTAGAACGAGAGCCTATTAGCTCATCATCCAATACC 50391
                             v -  i     i ?v vi  ?  i     ?  i          iv  ?
  rnd-1_family-       1205 GCCTGTCGACATCGCNTGCGCGNGAACCTATNAGTTCATCATCCAGGACN 1254

  scaffold401|s      50392 AATTCGCCACTTCTCTTGTTCATAGTGAGTTTGATTGAAGGTTCAAACAT 50441
                            ?        v i           iii vv iv v  ?v    vi     
  rnd-1_family-       1255 ANTTCGCCACATTTCTTGTTCATAACAATGTCCAATGNCGGTTGGAACAT 1304

  scaffold401|s      50442 TTTCTCGTCCAACTCTTCTAGATTTTGCAATAAATTTTTATCTTGCATCC 50491
                           ?vi  iv  i     -  i  v   i    ?vi   i  ? ii  ? ?  
  rnd-1_family-       1305 NACCTTTTCTAACTC-TCCAGTTTTCGCAANCGATTCTTNTTCTGNANCC 1353

  scaffold401|s      50492 ACTTATCTTCAA-GTACATCATCACCACTTCTACATGCAATGTCATGGCC 50540
                            vv i  v  ii-  -          i ?   v v     iv    i   
  rnd-1_family-       1354 AAGTGTCGTCGGTGT-CATCATCACCGCNTCTCCCTGCAACTTCATAGCC 1402

  scaffold401|s      50541 ATGAA 50545
                           ?i   
  rnd-1_family-       1403 NCGAA 1407

Matrix = 20p47g.matrix
Kimura (with divCpGMod) = 30.38
Transitions / transversions = 1.15 (124/108)
Gap_init rate = 0.05 (49 / 902), avg. gap size = 1.78 (87 / 49)


1145 14.41 1.78 1.33 scaffold401|size129559 50750 50974 (78596) C genome_3_13440#DNA (95) 227 2 m_b2812s001i17 125458

  scaffold401|s      50750 TATGC-CTAGCATTCTTGTGTTAAAAGGCCAAAAATGAGGCCTAAG-AAT 50797
                                -         vi      vv v-iv       --  i  v -  i
C genome_3_1344        227 TATGCTCTAGCATTCACGTGTTATCAT-TGAAAAATG--GCTTATGTAAC 181

  scaffold401|s      50798 TTCTAACCAAATAATGATGCCAAACCAAAATTACCTTTTGAGGGCAAATG 50847
                              vvv       v         i  vvv           i    i    
C genome_3_1344        180 TTCGCTCCAAATATTGATGCCAAGCCTCCATTACCTTTTGGGGGCGAATG 131

  scaffold401|s      50848 AGTTTTCT--CATTTCTACACGAGGCACATAGGAATCGTCCTCCTTATGG 50895
                                 i --         i    vv                        
C genome_3_1344        130 AGTTTTTTTTCATTTCTACGCGAGTAACATAGGAATCGTCCTCCTTATGG 81

  scaffold401|s      50896 TGCAATATTTGAACTACAAGGATTAAGATGAAGAAAGCTAGTTATAGTGC 50945
                                  v   v    i             i              i    
C genome_3_1344         80 TGCAATAATTGCACTATAAGGATTAAGATGGAGAAAGCTAGTTATGGTGC 31

  scaffold401|s      50946 AATAATTGCACCATAAGAAAAGGATGGGG 50974
                              v        i  v             
C genome_3_1344         30 AATTATTGCACCGTACGAAAAGGATGGGG 2

Matrix = 20p47g.matrix
Kimura (with divCpGMod) = 14.03
Transitions / transversions = 0.68 (13/19)
Gap_init rate = 0.03 (6 / 224), avg. gap size = 1.17 (7 / 6)


1157 13.43 8.33 0.78 scaffold401|size129559 51706 51945 (77625) rnd-5_family-126#Unknown 582 839 (790) m_b2812s001i18 125465

  scaffold401|s      51706 CATTATTATATTGAAGACTAATTGAAACAAACAAGAATACT-CCTTTAAA 51754
                               v  -         vii         i  ?       ?-    ?   
  rnd-5_family-        582 CATTTTT-TATTGAAGAACGATTGAAACAGACNAGAATACNCCCTTNAAA 630

  scaffold401|s      51755 ATA----------------TACTTGTCATCAAACATTATGTGTAGCATGC 51788
                              ----------------              ?    i ii  ?     
  rnd-5_family-        631 ATATCATTATTTGACTAACTACTTGTCATCAAANATTACGCATANCATGC 680

  scaffold401|s      51789 CTAAGTCTATCTTAAGTCGTCATC-AAAGGAAAAATCTCCACATATCGTA 51837
                                     i i    i      -  i  ii   ?    ivi   v  v
  rnd-5_family-        681 CTAAGTCTATTTCAAGTTGTCATCGAAGGGGGAAANCTCCGAGTATGGTC 730

  scaffold401|s      51838 TTAC-ATACACAGTACCACTCTTGTCATCAACACTCATTATCTTACAAAT 51886
                               -       i          - ?      i  ii        v    
  rnd-5_family-        731 TTACTATACACAATACCACTCTT-TNATCAACGCTTGTTATCTTAGAAAT 779

  scaffold401|s      51887 TTT-GGTGGAAGTCATCAAAGGGGGAGTCTCATTGTAACATGGAGGTGAA 51935
                              -    v                   v  vi   v     i   i   
  rnd-5_family-        780 TTTAGGTGTAAGTCATCAAAGGGGGAGTATCTCTGTCACATGAAGGCGAA 829

  scaffold401|s      51936 CCACTTGCTT 51945
                                i    
  rnd-5_family-        830 CCACTCGCTT 839

Matrix = 20p47g.matrix
Kimura (with divCpGMod) = 12.56
Transitions / transversions = 2.20 (22/10)
Gap_init rate = 0.03 (7 / 239), avg. gap size = 3.14 (22 / 7)


361 22.84 9.04 1.05 scaffold401|size129559 52760 52936 (76634) C scaffold45|size1369571_(dbseq-nr_722)_[558726,565062]#LTR/Gypsy (0) 6337 6147 m_b2812s001i19 125466

  scaffold401|s      52760 TGACCTAAGCCGGTTTTAT-TAAATAATATTAATTGGTAACT-TGTATAT 52807
                                       v  vv v-    v    i   v iviv i -    v  
C scaffold45|si       6337 TGACCTAAGCCGTTTGGAGATAAAAAATACTAAATACCTATTATGTAGAT 6288

  scaffold401|s      52808 GAATGGGTTACACTTGTCGTGGATGA--GTAA-TTATGAGCTTATTGTTT 52854
                           i  v v v  i vv - i        --    -  i              
C scaffold45|si       6287 AAAGGTGATATAGAT-TTGTGGATGAAAGTAAATTGTGAGCTTATTGTTT 6239

  scaffold401|s      52855 ACTGATTATGATGAAAAAATAAAGATGGAAGAAAAATA---------TTA 52895
                            ivi    ii  v  v    ivi        iiv   i---------   
C scaffold45|si       6238 ATGAATTACAATTAACAAATGTGGATGGAAGGGCAATGCAATCCCTTTTA 6189

  scaffold401|s      52896 ACCCAAAATGAAACAAATG-GATTTTGTGTAGG-TTCTTCACC 52936
                           v  i    i     -    -             -    v    
C scaffold45|si       6188 TCCTAAAACGAAAC-AATGTGATTTTGTGTAGGTTTCTACACC 6147

Matrix = 20p47g.matrix
Kimura (with divCpGMod) = 26.65
Transitions / transversions = 0.90 (19/21)
Gap_init rate = 0.05 (9 / 176), avg. gap size = 2.00 (18 / 9)


1601 15.11 2.00 10.84 scaffold401|size129559 52934 53334 (76236) scaffold133|size826974_(dbseq-nr_519)_[800995,807399]#LTR/Gypsy 6037 6405 (0) m_b2812s001i20 125467

  scaffold401|s      52934 ACCTGAGCCGTTTTGTCGTAAAAGAATATCACGCGAAAATTATAGGTAGT 52983
                                     v  i         -                          
  scaffold133|s       6037 ACCTGAGCCGATTCGTCGTAAAA-AATATCACGCGAAAATTATAGGTAGT 6085

  scaffold401|s      52984 TTTGACAGGTGTCGAAGATTTGATTTT-ATGAGCTATATTTGTCATTATT 53032
                             i                        -             vviii    
  scaffold133|s       6086 TTCGACAGGTGTCGAAGATTTGATTTTTATGAGCTATATTTTGTGCTATT 6135

  scaffold401|s      53033 GTGAGGATGGAAGAGCAGTGGAACTGCAATTCCAATCCAAATGATGCAAA 53082
                                       ii        v     -i    i      i       v
  scaffold133|s       6136 GTGAGGATGGAAAGGCAGTGGACCTGCA-CTCCAGTCCAAACGATGCAAC 6184

  scaffold401|s      53083 CAAACATTGTGTAGA-TCCTACCCAAAATTGGTATGTTTATACCCTTCTC 53131
                            i             - i    v   v  -       i           v
  scaffold133|s       6185 CGAACATTGTGTAGACTTCTACACAATAT-GGTATGTCTATACCCTTCTG 6233

  scaffold401|s      53132 AAGGATGTGC---TCTCGTTCAGGGCAATGAACTTCTGTTTTGGGGAGTC 53178
                             i     v ---   -- i  ii-- i  vi-    v  v vv  i  i
  scaffold133|s       6234 AAAGATGTTCAGATCT--TCCAAA--AGTGTG-TTCTCTTATTTGGGGTT 6278

  scaffold401|s      53179 CATGCCGTCGGGAGCAGGACAGTGGACTCCTGTGATGGGGAGTCCATGTC 53228
                            ---------------------  i   i ii  v             i 
  scaffold133|s       6279 C---------------------TGAACTTCCATGTTGGGGAGTCCATGCC 6307

  scaffold401|s      53229 TTTTGGATCAGGGGCAGTGGACTTTCC-ACCTGGGGAGTCCTGAGAATAA 53277
                             i--------   vi       i   -  i     --          iv
  scaffold133|s       6308 TTC--------GGGAGGTGGACTCTCCTACTTGGGG--TCCTGAGAATGC 6347

  scaffold401|s      53278 TCCTATT--GATTTTAGTACCTTAGGGTACTAAAAATGGCAGATTCTTGG 53325
                                  -- i    -     ivi      v         v         
  scaffold133|s       6348 TCCTATTTAGGTTTT-GTACCCAGGGGTACAAAAAATGGCTGATTCTTGG 6396

  scaffold401|s      53326 CCTATGTCA 53334
                                    
  scaffold133|s       6397 CCTATGTCA 6405

Matrix = 20p47g.matrix
Kimura (with divCpGMod) = 15.28
Transitions / transversions = 1.70 (34/20)
Gap_init rate = 0.11 (45 / 400), avg. gap size = 1.07 (48 / 45)


330 24.00 1.57 4.88 scaffold401|size129559 53781 53907 (75663) C genome_9_1663#DNA (1) 430 308 m_b2812s001i21 125468

  scaffold401|s      53781 CATACAAGCCAGATTAATATAATCTATACAAATGTCATAGGATACATTAA 53830
                            i  i     i     ---   viv            v i     -  vv
C genome_9_1663        430 CGTATAAGCCGGATTA---TAAGTAATACAAATGTCAAAAGATAC-TTTT 385

  scaffold401|s      53831 AAATATAACTTATTCTCTGTCCAACGCT-CTAGCATTTTAAACATGATGA 53879
                             i i        vi  i    -- vi -i   ii    v    i i   
C genome_9_1663        384 AAGTGTAACTTATATTCCGTCC--CCTTGTTAGTGTTTTCAACACGGTGA 337

  scaffold401|s      53880 AAAA-TGTGTGTATCTTGACAACTTACCC 53907
                               - i iv      vi v         
C genome_9_1663        336 AAAATTATAGGTATCTAAAAAACTTACCC 308

Matrix = 20p47g.matrix
Kimura (with divCpGMod) = 24.96
Transitions / transversions = 1.64 (18/11)
Gap_init rate = 0.06 (8 / 126), avg. gap size = 1.00 (8 / 8)

432 28.00 9.31 3.72 scaffold401|size129559 53798 54205 (75365) C genome_3_7528#DNA (15) 441 12 m_b2812s001i22 125468

  scaffold401|s      53798 TATAATCTATACAAATGTCATAGGATACATTAAAAATATAACTTATTCTC 53847
                                vi   vv        v i        -vvi  i    i   v i 
C genome_3_7528        441 TATAAGTTATCAAAATGTCAAAAGATACATT-TCGATGTAACCTATACCC 393

  scaffold401|s      53848 TGTCCAACGCTCTAGCATTTTAAACATGATGAAAAATGTGTGTATCTTGA 53897
                           i vv   v --      vvv v  v i i i v   vi vv         
C genome_3_7528        392 CGGACAAAG--CTAGCAAAATTAAGACGGTAACAAAAATTGGTATCTTGA 345

  scaffold401|s      53898 CAACTTACCCAACTTACTATTTTATAAGGTATGGTATATC-TTCC----- 53941
                           v vi      v i---  v    i  i         iv i-    -----
C genome_3_7528        344 AATTTTACCCTAT---CTTTTTTGTAGGGTATGGTACCTTGTTCCCACCA 298

  scaffold401|s      53942 --TTTCAAACC-AC-------CAAGAA----AAAAATGCTCCATATCTTG 53977
                           --    v    -  ------- iv   ----  v    iv i    vv v
C genome_3_7528        297 GTTTTCTAACCTACTGGAGGTCGCGAACGCTAACAATGTGCTATATAATT 248

  scaffold401|s      53978 TTTTTAGTTGTT--TGATTGAGTTGTGAGAT--TTGTGTTGTGGGTTTTG 54023
                           v  ii i ii  -- iii --      vi  --     v    i      
C genome_3_7528        247 ATTCCAATCATTTCTAGCT--GTTGTGTAATTGTTGTGATGTGAGTTTTG 200

  scaffold401|s      54024 TGGC------GCATAACTCAACAACCAGCCAGAGTGACAAGGACTTAAAC 54067
                           i   ------ v   v   i          i    v  iv  v   iv v
C genome_3_7528        199 CGGCAAATATGAATATCTCGACAACCAGCCGGAGTTACGCGGTCTTGTAA 150

  scaffold401|s      54068 ATGATTTGGATGTTGCCTGC-AACAAAGAGATATAATCAATGC-GGTTCA 54115
                             -  vv vi     -    -i   vi    v iv   v   v-     v
C genome_3_7528        149 AT-ATAGGCGTGTTG-CTGCTGACACGGAGAAACCATCCATGAGGGTTCT 102

  scaffold401|s      54116 GCTG----CAACATTGACTTTT--ATTCCATAAAAAACATGAATGTCAAT 54159
                            v  ----i i   ---v  v -- iv   -i       -i        v
C genome_3_7528        101 GGTGTGTTTAGCAT---GTTGTAAACACCA-GAAAAACA-AAATGTCAAG 57

  scaffold401|s      54160 GAAGCTAGGCCAGTGTAACCTGTACACAAGTGTATCTTATAGTCCC 54205
                              i    v   i        i   v vi     v i i - i   
C genome_3_7528         56 GAAACTAGCCCAATGTAACCTATACCCTGGTGTAACCTGT-GCCCC 12

Matrix = 20p47g.matrix
Kimura (with divCpGMod) = 31.64
Transitions / transversions = 0.86 (51/59)
Gap_init rate = 0.07 (29 / 407), avg. gap size = 1.86 (54 / 29)


542 26.37 2.16 1.61 scaffold401|size129559 56028 56212 (73358) C genome_9_9153#DNA (169) 295 110 m_b2812s001i23 125469

  scaffold401|s      56028 TTGGATCAGTTGGATAA---GTCTTGTCCATTCTGAAACTGACACGAGAA 56074
                               iv      v  i ---i  i v i vi  ---     v  vv  i 
C genome_9_9153        295 TTGGGGCAGTTGCATGACTGATCCTTTTCTCTC---AACTGCCAACAGGA 249

  scaffold401|s      56075 TCTTTTCTGTGACAAGTTTTCTGAGAAAGAAA-CTTCTTTTGAATATGTT 56123
                           v  v i ii   v   v               - i   i   i    v  
C genome_9_9153        248 ACTGTCCCATGAGAAGGTTTCTGAGAAAGAAAACCTCTCTTGGATATTTT 199

  scaffold401|s      56124 TTCTTAGAAATGCCTTTCCTAGGTACTGGCATTTCTCAAGAAAGAAGATG 56173
                           vv  v     ii   v vv ivi  iv  ii    i      i   i   
C genome_9_9153        198 GGCTGAGAAACACCTATAATGTATATGGGTGTTTCCCAAGAAGGAAAATG 149

  scaffold401|s      56174 TCATTTCTAGATTGTTTCTCAGAAACAATTATCTTATGA 56212
                             v   v  v                v v          
C genome_9_9153        148 TCTTTTGTATATTGTTTCTCAGAAACTAATATCTTATGA 110

Matrix = 20p47g.matrix
Kimura (with divCpGMod) = 32.75
Transitions / transversions = 0.92 (23/25)
Gap_init rate = 0.03 (5 / 184), avg. gap size = 1.40 (7 / 5)


549 23.42 0.63 0.63 scaffold401|size129559 56061 56219 (73351) C scaffold202|size335976_(dbseq-nr_697)_[254124,260329]#LTR (5950) 256 98 m_b2812s001i24 125470

  scaffold401|s      56061 AACTGACACGAGAATCTTTTCTGTGACAAGTTTTCTGAGAAAGAAA-CTT 56109
                                v  vv  i v  v i ii   v   v               - i 
C scaffold202|s        256 AACTGCCAACAGGAACTGTCCCATGAGAAGGTTTCTGAGAAAGAAATCCT 207

  scaffold401|s      56110 CTTTTGAATATGTTTTCTTAGAAATGCCTTTCCTAGGTACTGGCATTTCT 56159
                             i   i    v  v   v     ii   vvvv iv   iv  ii     
C scaffold202|s        206 CTCTTGGATATTTTGTCTAAGAAACACCTAGAATGTGTATGGGTGTTTCT 157

  scaffold401|s      56160 CAAGAAAGAAGATGTCATTTCTAGATTGTTTCTCAGAAACAATTATCTTA 56209
                                     iv    v   vv v                  -       
C scaffold202|s        156 CAAGAAAGAAATTGTCTTTTGAATATTGTTTCTCAGAAACAA-TATCTTA 108

  scaffold401|s      56210 TGATAATTGT 56219
                              vv     
C scaffold202|s        107 TGAGTATTGT 98

Matrix = 20p47g.matrix
Kimura (with divCpGMod) = 28.09
Transitions / transversions = 0.61 (14/23)
Gap_init rate = 0.01 (2 / 158), avg. gap size = 1.00 (2 / 2)


355 23.08 0.00 0.00 scaffold401|size129559 56518 56608 (72962) rnd-5_family-750#Unknown 4 94 (321) m_b2812s001i25 125471

  scaffold401|s      56518 CAAAAACAATTTTCATGAACCATATTGTTGTCTACTCTGGCCAACTTTAC 56567
                                  v       v    i  v    iii   vvi             
  rnd-5_family-          4 CAAAAACTATTTTCAGGAACTATTTTGTCACCTAAGTTGGCCAACTTTAC 53

  scaffold401|s      56568 TGTGATATTTTTATGGCAACACAAGCTCGGACTGTCCAAGC 56608
                           i?  v i vv v       v        vv v    v    
  rnd-5_family-         54 CNTGTTGTAGTGATGGCAAAACAAGCTCCCAGTGTCGAAGC 94

Matrix = 20p47g.matrix
Kimura (with divCpGMod) = 27.95
Transitions / transversions = 0.50 (7/14)
Gap_init rate = 0.00 (0 / 90), avg. gap size = 0.0 (0 / 0)


1538 24.82 3.71 1.50 scaffold401|size129559 56648 57105 (72465) genome_11_5837#DNA 2 469 (929) m_b2812s001i26 125472

  scaffold401|s      56648 CCCTTAGGTAA-CGGCTGGCACAT-TTTTTTTGGCAAAATACTCAC---- 56691
                                 v   i- i v        -          i   v      ----
  genome_11_583          2 CCCTTACGTAGGCAGGTGGCACATATTTTTTTGGCGAAAAACTCACATCT 51

  scaffold401|s      56692 TTCCTCTGTCTCACCTCCGATGCCATGTCAGTGAGAGTGCCGATGCTCCA 56741
                           i  v  ii  i i         v    v v i            i i   
  genome_11_583         52 CTCGTCCATCCCGCCTCCGATGACATGGCTGCGAGAGTGCCGATACCCCA 101

  scaffold401|s      56742 CTCACACATGACTCCCGGGGACGAAACTCTGCAGG----CTGCCCACAAC 56787
                             iv         vv       v      i   v ----  vi       
  genome_11_583        102 CTTTCACATGACTAACGGGGACTAAACTCCGCACGAGCACTCTCCACAAC 151

  scaffold401|s      56788 CCCATCAA----CCAGCCCTACCAATGATACATCACGAATCAATCATTGC 56833
                              v    ----      vv   i----i         iv  v  i i  
  genome_11_583        152 CCCTTCAAGCTCCCAGCCAAACCG----CACATCACGAGACATTCGTCGC 197

  scaffold401|s      56834 GATGTTCTTTCTACACAATATCACCTATAGATCAAATTCTGCCTCCCCTG 56883
                                   v   v   i  i    vi vii   i      vvv  ---  
  genome_11_583        198 GATGTTCTATCTTCACGATGTCACGCAGGAATCGAATTCTCGATC---TG 244

  scaffold401|s      56884 A---GGCCCAAAACACATCATCTGACAACGCAGGCGTGTTGGATGAAGAC 56930
                            ---v        ii  i       ii   vv  i  i     i  i   
  genome_11_583        245 ACACTGCCCAAAATGCACCATCTGATGACGATGGTGTATTGGACGAGGAC 294

  scaffold401|s      56931 TACGATGATTTTGGCTCTGTCTCCAGTTAAGAACTTGTTGAACAAGACCC 56980
                            i               ii  v v  iviv       vv  iv i vviv
  genome_11_583        295 TGCGATGATTTTGGCTCCATCGCAAGCAGCGAACTTGAAGAGGAGGTGTA 344

  scaffold401|s      56981 CCAGGAGCCCTCTGGCCCTCAACCGCATGATGATCAGCCATCAGATATCG 57030
                           iv          ii      i      i    v      v  v  i    
  genome_11_583        345 TGAGGAGCCCTCCAGCCCTCGACCGCACGATGTTCAGCCCTCTGACATCG 394

  scaffold401|s      57031 AGCTTGCACCCTCTGCTTTTGGCCTACGGTAGGTTGACGATGGGGCCGAT 57080
                                      i             v vii v    vv  v vi i    
  genome_11_583        395 AGCTTGCACCCCCTGCTTTTGGCCTTCCACATGTTGTAGAAGCAGTCGAT 444

  scaffold401|s      57081 TTCATCCCCATCGCACCCAACACCG 57105
                            ii i  vv  v  vv   v   i 
  genome_11_583        445 TCTACCCAAATGGCTGCCATCACTG 469

Matrix = 20p47g.matrix
Kimura (with divCpGMod) = 26.78
Transitions / transversions = 1.04 (57/55)
Gap_init rate = 0.03 (13 / 457), avg. gap size = 1.85 (24 / 13)


1214 21.22 1.77 1.41 scaffold401|size129559 57114 57395 (72175) rnd-1_family-950#Unknown 10 292 (821) m_b2812s001i27 125473

  scaffold401|s      57114 AAACGAACACCTCCTTGTACAAAATCCATTGCACACTTTGATTTAGCCGA 57163
                                  -i     vi  ivi        i  v        i     vi 
  rnd-1_family-         10 AAACGAA-GCCTCCACGTGGGAAATCCATCGCCCACTTTGACTTAGCAAA 58

  scaffold401|s      57164 CCACAAAGTAGTATTCCTCTCTCTAGATCTTGAGACAGGTGGAGAGTACT 57213
                            v    i  v  v     v        i  i        i          
  rnd-1_family-         59 CAACAAGGTTGTTTTCCTGTCTCTAGACCTCGAGACAGGCGGAGAGTACT 108

  scaffold401|s      57214 GTGGCATCATCCAGCTATCAGGCCAACTCTTCCATCACAATCCTGTAGAT 57263
                               v           v  v            viv  vi i  v v    
  rnd-1_family-        109 GTGGAATCATCCAGCTCTCTGGCCAACTCTTCAGGCAAGACCCAGAAGAT 158

  scaffold401|s      57264 CCCCAACAAAGACCTTCCTTCATGTCTCT----GAGACATTCAATGAGTA 57309
                            vv   v   i v---       iv vv ----  ?        i     
  rnd-1_family-        159 CAGCAAAAAAAAA---CCTTCATAGCAGTGGAGGANACATTCAACGAGTA 205

  scaffold401|s      57310 TGTTAGGCCCCCTGATAACGTCTTTTGGAATGAGGAGGCTTGCCGTCAGT 57359
                           i   ivi     v   ii  i            i     ?     i    
  rnd-1_family-        206 CGTTGCACCCCCAGATGGCGCCTTTTGGAATGAAGAGGCNTGCCGCCAGT 255

  scaffold401|s      57360 CCCACAA-TTGTGCACAAGGTCTCCGGAGATCCAAAA 57395
                            v   ii-i   vvi          i     v     
  rnd-1_family-        256 CGCACGGCCTGTCAGCAAGGTCTCCAGAGATACAAAA 292

Matrix = 20p47g.matrix
Kimura (with divCpGMod) = 22.10
Transitions / transversions = 1.03 (30/29)
Gap_init rate = 0.02 (6 / 281), avg. gap size = 1.50 (9 / 6)


743 30.57 3.37 1.66 scaffold401|size129559 57398 57753 (71817) genome_11_5837#DNA 1037 1398 (0) m_b2812s001i28 125474

  scaffold401|s      57398 AAGCAAGTTAAGTTGGGAAAGGGCAGTTCACATTGCAGACATTGTTATAG 57447
                               i    i v  ivii vv  i     vi i    ii  v  i  i  
  genome_11_583       1037 AAGCGAGTTGATTTACAGATTGGTAGTTCTTACTGCAAGCAGTGCTACAG 1086

  scaffold401|s      57448 AGAGAGGACTGATACTAGGGCTCAGAAGATGTACAAGATCCCAAAGCCTG 57497
                           i  i  iv   ii  v  i  vv     v  v   i   i--  vi   v
  genome_11_583       1087 GGAAAGACCTGGCACAAGAGCAGAGAAGTTGAACAGGATT--AATACCTC 1134

  scaffold401|s      57498 --AAATGGGTTGCCCATTGTGTGATGAA-GTGATCTGCAAGATGTGCTGG 57544
                           --iv     i     i ii  i  v   -  -  i  i  iviv      
  genome_11_583       1135 TCGTATGGGCTGCCCGTCATGCGAAGAACGT-ATTTGTAAATCTTGCTGG 1183

  scaffold401|s      57545 GATAGGGGATATCATATGCACCAGAGGAAGA------AATGGTGCTGTCA 57588
                             i i      iv i          i    v------i iv   i   vi
  genome_11_583       1184 GACAAGGGATACGACATGCACCAGAAGAAGCGTCCTTGACTGTGTTGTAG 1233

  scaffold401|s      57589 TTCATGGAATATTTGTGGTACAGACATAAAATTACACATACATATAGCCA 57638
                                v  v       i        v            v  v  iv    
  genome_11_583       1234 TTCATTGATTATTTGTAGTACAGACTTAAAATTACACAAACCTACTGCCA 1283

  scaffold401|s      57639 ATTGACATATAAGTACAGTGTGATTCTTGAAATGGTCAAAATCAGATGTG 57688
                            ivv iv   v vi vvi     vv    i             vivii v
  genome_11_583       1284 ACACATCTATTATCAATATGTGAAACTTGGAATGGTCAAAATCCACCATC 1333

  scaffold401|s      57689 TATGGGCTTAGTTATGTATGTTCATGCAAA-AACAGCTAGAA--ACCAAC 57735
                             i i  i  i  i  vvvi v        -i  - v  v  --  v --
  genome_11_583       1334 TACGAGCCTAATTGTGGCAATGCATGCAAATGAC-GATACAATGACGA-- 1380

  scaffold401|s      57736 TACCCCTTACCTAAGGGT 57753
                              iv i           
  genome_11_583       1381 TACTGCCTACCTAAGGGT 1398

Matrix = 20p47g.matrix
Kimura (with divCpGMod) = 37.31
Transitions / transversions = 1.23 (59/48)
Gap_init rate = 0.03 (11 / 355), avg. gap size = 1.64 (18 / 11)


1440 17.80 2.24 0.95 scaffold401|size129559 57785 58096 (71474) rnd-5_family-750#Unknown 100 415 (0) m_b2812s001i29 125471

  scaffold401|s      57785 AAGAAGTTGTTTAAATAGTGGGTCACCACAACAGCATCTTCTGTGATCGT 57834
                                       vv          ii    v          i     vv 
  rnd-5_family-        100 AAGAAGTTGTTTTCATAGTGGGTCGTCACATCAGCATCTTCCGTGATACT 149

  scaffold401|s      57835 TCCTGGATATCATACCTCATAGACCCTCATATGTTTTTTATTGTGACATA 57884
                              i      vi    v i        vi          iivv      i
  rnd-5_family-        150 TCCCGGATATAGTACCACGTAGACCCTGGTATGTTTTTTGCGTTGACATG 199

  scaffold401|s      57885 AGATGTCACTTCCATGAACACT---TTCACCAAACAAATTCTCTACCTAC 57931
                            i         vivv    i  --- i     v  i          v   
  rnd-5_family-        200 AAATGTCACTTATTAGAACGCTCGCTCCACCATACGAATTCTCTACGTAC 249

  scaffold401|s      57932 CAATAGGTACACAC-TTAATTTTGATGTGCAGCACCACAAGAAATACGAG 57980
                                v        -              vv  i      i     v v 
  rnd-5_family-        250 CAATACGTACACACATTAATTTTGATGTGACGCGCCACAAAAAATAGGTG 299

  scaffold401|s      57981 ACATTCTGTTTAGCGCCAAATTGTGTGGAAATATTCCAAAAAG-CATAAG 58029
                                 v  ?   v   i   i i  i       v       i- i  --
  rnd-5_family-        300 ACATTCGGTNTAGGGCCGAATCGCGTAGAAATATGCCAAAAAATCGTA-- 347

  scaffold401|s      58030 AATCA--GTACATGCTGAGTTAGTTCTTTTTAATAGTCATAGTTCCTTCA 58077
                           i    --    vi             i?  v                 v 
  rnd-5_family-        348 GATCATCGTACCCGCTGAGTTAGTTCCNTTAAATAGTCATAGTTCCTTGA 397

  scaffold401|s      58078 AATAGTTATCTGAGTTGTA 58096
                                  - i   v v   
  rnd-5_family-        398 AATAGTT-TTTGACTGGTA 415

Matrix = 20p47g.matrix
Kimura (with divCpGMod) = 15.63
Transitions / transversions = 0.96 (27/28)
Gap_init rate = 0.02 (7 / 311), avg. gap size = 1.43 (10 / 7)


1393 17.73 0.36 3.68 scaffold401|size129559 58350 58630 (70940) genome_12_13260#DNA 1 272 (206) m_b2812s001i30 125475

  scaffold401|s      58350 CAAGTCTGAATTCACTTTGAACCACTATGAGGACTTTGAACCACTGCTGA 58399
                                                   i  i i      i      i i v  
  genome_12_132          1 CAAGTCTGAATTCACTTTGAACCATTACGGGGACTTCGAACCATTACGGA 50

  scaffold401|s      58400 CCTGATGTAATATTCCTATGTATGATTGTACACGATGGAACAAGAAATCG 58449
                           viviv i  v        i i v    v    v   v      i      
  genome_12_132         51 GTAATTATACTATTCCTACGCAAGATTCTACAGGATTGAACAAAAAATCG 100

  scaffold401|s      58450 CTTGTGTTCTGTAGTCAGATAGTCTGTCCGTAGTTTATTAACAATGACTG 58499
                           v i         v                            v      ii
  genome_12_132        101 ATCGTGTTCTGTTGTCAGATAGTCTGTCCGTAGTTTATTAAGAATGACCA 150

  scaffold401|s      58500 TAAAAAACTATTGTGCATGTGTGTGCCATCATGTGTCATAATGATGTATC 58549
                                  v   i i         i  v  i----------       i  
  genome_12_132        151 TAAAAAAATATCGCGCATGTGTGCGCGATT----------ATGATGTGTC 190

  scaffold401|s      58550 ATCTCACAATTACCCACACTTTTGCTATCTGGCATTGATGTTATCCTAGA 58599
                           v          vi v                i   ii    i   v    
  genome_12_132        191 TTCTCACAATTTTCAACACTTTTGCTATCTGACATCAATGTCATCGTAGA 240

  scaffold401|s      58600 AAACATACAAATTTCTTTGTGGC-GACATTAA 58630
                                   v       vi    i-      i 
  genome_12_132        241 AAACATACCAATTTCTACGTGGTGGACATTGA 272

Matrix = 20p47g.matrix
Kimura (with divCpGMod) = 16.89
Transitions / transversions = 1.40 (28/20)
Gap_init rate = 0.04 (11 / 280), avg. gap size = 1.00 (11 / 11)


3455 5.04 0.43 3.06 scaffold401|size129559 58630 59099 (70471) genome_9_12624#DNA 1 458 (0) m_b2812s001i31 125476

  scaffold401|s      58630 ACGCCAATCAGAACACGAATTTTTTAAGAACATGAATAGAACACATCTGG 58679
                                                                   i         
  genome_9_1262          1 ACGCCAATCAGAACACGAATTTTTTAAGAACATGAATAGAGCACATCTGG 50

  scaffold401|s      58680 CCGAGTCGTATTCGAGGGTGCACGTTATTGGACTAGTCGTAACTAATAAA 58729
                             v         i            i                  v    i
  genome_9_1262         51 CCTAGTCGTATTTGAGGGTGCACGTCATTGGACTAGTCGTAACTTATAAG 100

  scaffold401|s      58730 GACAGGTATTTCAGTAAATTTTTCATGTTGAAGTTGTTTATCCACATGTT 58779
                              i        v                        v            
  genome_9_1262        101 GACGGGTATTTCCGTAAATTTTTCATGTTGAAGTTGTGTATCCACATGTT 150

  scaffold401|s      58780 CCCGGTTTTCGAGAACCACCAATCCATCAGAAATTTCCTCGCATCTGCAT 58829
                                                           v         i       
  genome_9_1262        151 CCCGGTTTTCGAGAACCACCAATCCATCAGAATTTTCCTCGCGTCTGCAT 200

  scaffold401|s      58830 GGGACAGCAACATAACACGATGATAACACGATGTGCTGTAGTAATTTTTG 58879
                                                                             
  genome_9_1262        201 GGGACAGCAACATAACACGATGATAACACGATGTGCTGTAGTAATTTTTG 250

  scaffold401|s      58880 GCCGTAACTGGCGCTTGTGGTGTATGAC-AACATATTGGGGTGTTGATAT 58928
                              i i           v          -      -       v      
  genome_9_1262        251 GCCATGACTGGCGCTTGGGGTGTATGACAAACATA-TGGGGTGGTGATAT 299

  scaffold401|s      58929 GTCTCTAGTGGTAATTTTTCATGAGGAATCCAACGGTGATGTCCGCTTGG 58978
                                   v            i                     v      
  genome_9_1262        300 GTCTCTAGGGGTAATTTTTCACGAGGAATCCAACGGTGATGTCGGCTTGG 349

  scaffold401|s      58979 CTGTACGACGTCGTCTTCTATGAGTTTCTGC-AAAAAAGTTACGACTAGT 59027
                                    i                     -                  
  genome_9_1262        350 CTGTACGACATCGTCTTCTATGAGTTTCTGCAAAAAAAGTTACGACTAGT 399

  scaffold401|s      59028 CCAGATCTGGACTAGTCGTTACGTCTTGTCCAGATCACTAGTCCAGATCT 59077
                                                i v   -------------          
  genome_9_1262        400 CCAGATCTGGACTAGTCGTTATGGCTT-------------GTCCAGATCT 436

  scaffold401|s      59078 GGACTAGTGGTCTGATTGACGT 59099
                                   v         i   
  genome_9_1262        437 GGACTAGTCGTCTGATTGGCGT 458

Matrix = 20p47g.matrix
Kimura (with divCpGMod) = 4.59
Transitions / transversions = 1.09 (12/11)
Gap_init rate = 0.03 (16 / 469), avg. gap size = 1.00 (16 / 16)


1182 16.05 0.00 6.39 scaffold401|size129559 59090 59322 (70248) genome_12_13260#DNA 260 478 (0) m_b2812s001i32 125477

  scaffold401|s      59090 TGATTGACGTTAAACCATTACATCGTTTTACACCTATAAGGACAACAAAT 59139
                             i v   i  i            i     ii       v i  i i   
  genome_12_132        260 TGGTGGACATTGAACCATTACATCATTTTATGCCTATAATGGCAGCGAAT 309

  scaffold401|s      59140 TTGAGGAGGTGATCTCAAGGACATGAGGTTGTGTGGAGCTGGACTTGAGC 59189
                                                 v                       i   
  genome_12_132        310 TTGAGGAGGTGATCTCAAGGACCTGAGGTTGTGTGGAGCTGGACTTAAGC 359

  scaffold401|s      59190 TCTCAAGATAGTTCCACAGGGTTTTGCAATCTTGACTGGGTCTCAGGGGC 59239
                                       i   v                 v i         i  i
  genome_12_132        360 TCTCAAGATAGTCCCAAAGGGTTTTGCAATCTTGCCCGGGTCTCAGAGGT 409

  scaffold401|s      59240 TGGATATTACTGCTGTGGTAGTACACTAGTGGCCAAAGACAAGGGATCTC 59289
                                   i ii --------     i    v       i-----    -
  genome_12_132        410 TGGATATTGCCAC--------TACACCAGTGCCCAAAGAT-----ATCT- 445

  scaffold401|s      59290 GGTACAATATTGTACAAAGTCATTTCAGACTTG 59322
                            ii iivv  v  v      v v          
  genome_12_132        446 GACATGTAATGGTTCAAAGTGAATTCAGACTTG 478

Matrix = 20p47g.matrix
Kimura (with divCpGMod) = 17.18
Transitions / transversions = 1.92 (23/12)
Gap_init rate = 0.06 (14 / 232), avg. gap size = 1.00 (14 / 14)


13 6.91 9.68 0.00 scaffold401|size129559 60176 60206 (69364) (CACAGC)n#Simple_repeat 1 34 (0) m_b2812s252i1 125478

  scaffold401|s      60176 CACAGCCAC-GCCGC-G-CACGGCCACAGCCACA 60206
                                    -   i - -   i            
  (CACAGC)n#Sim          1 CACAGCCACAGCCACAGCCACAGCCACAGCCACA 34

Matrix = Unknown
Transitions / transversions = 1.00 (2/0)
Gap_init rate = 0.10 (3 / 30), avg. gap size = 1.00 (3 / 3)


11 17.44 0.00 5.88 scaffold401|size129559 60614 60649 (68921) (ACCGCC)n#Simple_repeat 1 34 (0) m_b2812s252i2 125479

  scaffold401|s      60614 ACCGCCACCGCTCCTCCGCCACCGACCTCGGCACCG 60649
                                     --  v         v vi  v     
  (ACCGCC)n#Sim          1 ACCGCCACCG--CCACCGCCACCGCCACCGCCACCG 34

Matrix = Unknown
Transitions / transversions = 0.25 (1/4)
Gap_init rate = 0.06 (2 / 35), avg. gap size = 1.00 (2 / 2)


15 4.71 0.00 0.00 scaffold401|size129559 61010 61031 (68539) (TTGA)n#Simple_repeat 1 22 (0) m_b2812s252i3 125480

  scaffold401|s      61010 TTGATTGATTGATTGATTGTTT 61031
                                              v  
  (TTGA)n#Simpl          1 TTGATTGATTGATTGATTGATT 22

Matrix = Unknown
Transitions / transversions = 0.00 (0/1)
Gap_init rate = 0.00 (0 / 21), avg. gap size = 0.0 (0 / 0)


2159 15.89 1.32 4.76 scaffold401|size129559 62735 63190 (66380) rnd-1_family-920#Unknown 1 441 (0) m_b2812s001i33 125481

  scaffold401|s      62735 TCTGGGTGATGGACAGACGAGCTCGGCGACGCACGCTCACAGAAGTGAGC 62784
                             i                         i              i      
  rnd-1_family-          1 TCCGGGTGATGGACAGACGAGCTCGGCGGCGCACGCTCACAGAGGTGAGC 50

  scaffold401|s      62785 TCGACCCATCC-TCGAGCTCATTCTGTGTTCGGAGCCACCAACACCCCAA 62833
                           i     iv   -                 i       i         -  
  rnd-1_family-         51 CCGACCTCTCCGTCGAGCTCATTCTGTGTCCGGAGCCGCCAACACCC-AA 99

  scaffold401|s      62834 CGAGGCAACACAACTGCGGGTTGATTGTTGGGTTGTCAATAGATAGTTTT 62883
                                    i    i                     ivi           
  rnd-1_family-        100 CGAGGCAACGCAACCGCGGGTTGATTGTTGGGTTGTTTGTAGATAGTTTT 149

  scaffold401|s      62884 TCCTTGTTTCGGAACGCTCCAACGCCTC----AACAAACGCGACGGCCTA 62929
                           - i      vv  i   i   i i v  ----      ?i v   -----
  rnd-1_family-        150 -CTTTGTTTACGAGCGCCCCAGCACGTCGCCTAACAAANACTACG----- 193

  scaffold401|s      62930 CACCGCCGCGCCCTCTCAACATGTCGG-AACATGAGATTTCTTGGCGGAA 62978
                              ----   ----------   ?   -    i i      i ?     i
  rnd-1_family-        194 CAC----GCG----------ATGNCGGGAACACGGGATTTCCTNGCGGAG 229

  scaffold401|s      62979 GCCTTCGAAGCGGTCGGGCAGAGCCTGCAAGCCGCGACGACGCCTCTGCC 63028
                                   ii    ?  i          v       iv   i  iv    
  rnd-1_family-        230 GCCTTCGAGACGGTNGGACAGAGCCTGCTAGCCGCGGGGACACCCATGCC 279

  scaffold401|s      63029 AACAACACCGATGGCGGCGACGCCAACACAAACACAGGAACAAGAAGATC 63078
                            i i     iii            i  i     i     i vi i     
  rnd-1_family-        280 AGCGACACCAGCGGCGGCGACGCCGACGCAAACGCAGGAGCCGGGAGATC 329

  scaffold401|s      63079 AGCCCCCGCCCGGGGGCGACACGGATCCCCCGGAGGGGGATCCGGATGCC 63128
                                    v  vi  v i      i  v       iv  i     v   
  rnd-1_family-        330 AGCCCCCGCACGCAGGGGGCACGGACCCACCGGAGGACGACCCGGAAGCC 379

  scaffold401|s      63129 TGGCTACTCGTCACAGGCGCAACGCCCGCGGGAGCGCCCACAACTCCGGC 63178
                                i        i      ?   v   v i i v  vi    v     
  rnd-1_family-        380 TGGCTGCTCGTCACGGGCGCANCGCACGCCGAAACCCCAGCAACACCGGC 429

  scaffold401|s      63179 GGCGGCGCCAGC 63190
                                       
  rnd-1_family-        430 GGCGGCGCCAGC 441

Matrix = 20p47g.matrix
Kimura (with divCpGMod) = 15.11
Transitions / transversions = 2.29 (48/21)
Gap_init rate = 0.05 (24 / 455), avg. gap size = 1.12 (27 / 24)


2079 16.72 1.91 3.45 scaffold401|size129559 63169 63639 (65931) C rnd-1_family-1276#Unknown (0) 464 1 m_b2812s001i34 125482

  scaffold401|s      63169 CAACTCCGGCGGCGGCGCCAGCAACCCTCTTCCCAGAGACAAGC-CCTCC 63217
                            i  v                  i    v        -    i -  v  
C rnd-1_family-        464 CGACGCCGGCGGCGGCGCCAGCAGCCCTGTTCCCAGA-ACAAACACCGCC 416

  scaffold401|s      63218 CATGCTCCAACCACAGGCACAACCACGACCCACGCTCGCGGGCACTCTCC 63267
                             iv   ---  v ii  i-  v i vivvv  i i v       v    
C rnd-1_family-        415 CACCCTC---CCTCGAGCG-AAGCGCTGGAAACACCCCCGGGCACGCTCC 370

  scaffold401|s      63268 ACGCTGCCGTCCTTCGAATGGCAACTAGACACA-------ACCTCTCCGA 63310
                                    i------ i  i-    i v i  ------- i  v     
C rnd-1_family-        369 ACGCTGCCGC------AGTGA-AACTGGCCGCACGCGCCGATCTATCCGA 327

  scaffold401|s      63311 CGTATACCACAAGCGGGAATGGGCTTGGCAACAAGCCGTTGGCGGAGCCG 63360
                              i      vi   ?        v     i ii v   i     i   v
C rnd-1_family-        326 CGTGTACCACCGGCGNGAATGGGCGTGGCAGCGGGACGTCGGCGGGGCCT 277

  scaffold401|s      63361 CTGCACGAGCCAAGGCATTTAAAGAACAAGCCCTGGCAGGGCCCCTCCGG 63410
                            ?        ?     i  i  i  i           i  ?         
C rnd-1_family-        276 CNGCACGAGCNAAGGCGTTCAAGGAGCAAGCCCTGGCGGGNCCCCTCCGG 227

  scaffold401|s      63411 CTCTTTGCCTTTATGCAGCCAGGCAACCGACACGTGAATGTCTTACACTC 63460
                                i     i        i        ??    v  i     v     
C rnd-1_family-        226 CTCTTCGCCTTCATGCAGCCGGGCAACCGNNACGTCAACGTCTTCCACTC 177

  scaffold401|s      63461 AGCGGCGGTCTACTTCGACCCCACCCAAGGGGACGACGCCGCACCAAAAA 63510
                           ?                       v --                 -    
C rnd-1_family-        176 NGCGGCGGTCTACTTCGACCCCACGC--GGGGACGACGCCGCACC-AAAA 130

  scaffold401|s      63511 CGATCGCGTTCGTCAGGGACCGATCGCCAGGGAAAAACTGCATCTTGGTT 63560
                               ?        ?i          ?  i   v  ii       ii   v
C rnd-1_family-        129 CGATNGCGTTCGTNGGGGACCGATCNCCGGGGCAAGGCTGCATCCCGGTG 80

  scaffold401|s      63561 GTCCCCAAACCGGAGAAGCCATGGAACTGGCCCAACGTTTCCTTTCTCTC 63610
                            ii i                    i      ? i   i     ivvi v
C rnd-1_family-         79 GCTCTCAAACCGGAGAAGCCATGGAGCTGGCCNAGCGTCTCCTTCAGTTG 30

  scaffold401|s      63611 CGAGGAGGCAGACTTCATCAGC-TTCCACG 63639
                                 i          -vi  -       
C rnd-1_family-         29 CGAGGAAGCAGACTTCA-GGGCATTCCACG 1

Matrix = 20p47g.matrix
Kimura (with divCpGMod) = 15.71
Transitions / transversions = 1.81 (49/27)
Gap_init rate = 0.04 (19 / 470), avg. gap size = 1.32 (25 / 19)

6476 19.34 1.49 0.49 scaffold401|size129559 63507 64919 (64651) C rnd-1_family-1005#Unknown (2) 1427 1 m_b2812s001i36 125482

  scaffold401|s      63507 AAAACGATCGCGTTCGTCAGGGACCGATCGCCAGGGAAAAACTGCATCTT 63556
                                   ?  ?      i          ?  i   v  ii       ii
C rnd-1_family-       1427 AAAACGATNGCNTTCGTCGGGGACCGATCNCCGGGGCAAGGCTGCATCCC 1378

  scaffold401|s      63557 GGTTGTCCCCAAACCGGAGAAGCCATGGAACTGGCCCAACGTTTCCTTTC 63606
                              v ii i                    i      v i   i     iv
C rnd-1_family-       1377 GGTGGCTCTCAAACCGGAGAAGCCATGGAGCTGGCCGAGCGTCTCCTTCA 1328

  scaffold401|s      63607 TCTCCGAGGAGGCAGACTTCATCAGC-TTCCACGACGACCCAGAAAACAA 63655
                           vi v      i  i  ?   i?-i  -        v   v v vi     
C rnd-1_family-       1327 GTTGCGAGGAAGCGGANTTCGN-GGCATTCCACGAAGACGCCGCGAACAA 1279

  scaffold401|s      63656 GAATGCATGGTACCACCCTGACGGGCTAAAAACCAATCGCCAGTTACCCA 63705
                           iv i  i        v  ?              v vv      i v    
C rnd-1_family-       1278 ACACGCGTGGTACCAGCCNGACGGGCTAAAAACAACACGCCAGCTCCCCA 1229

  scaffold401|s      63706 CAATTCTCTTTGTCCCGACCTTGCTAGCTCCGTTTCTCTCCCAACAGCAG 63755
                            ii ?     i     i  vi ?  v  v  ?  i       i   i   
C rnd-1_family-       1228 CGGTNCTCTTCGTCCCAACGCTNCTCGCGCCNTTCCTCTCCCGACAACAG 1179

  scaffold401|s      63756 CGAACACCGTGGGACCTCTTTGTGGAGGTCAAACGAATCATTGCCGCCGC 63805
                             v  ?  ?     ?  ?   v v     ?v i  v?  i i   ?  i 
C rnd-1_family-       1178 CGCACNCCNTGGGANCTNTTTCTCGAGGTNCAGCGCNTCGTCGCCNCCAC 1129

  scaffold401|s      63806 GAACAACCCCATCGGCCTGGATGAATCCGAGCTGGTACGATCCTGGGCCA 63855
                            i             vvi   v  iv v         vii? v     v 
C rnd-1_family-       1128 GGACAACCCCATCGGGGCGGAGGAGGCGGAGCTGGTAAAGNCGTGGGCAA 1079

  scaffold401|s      63856 TGGCAGCTGCCCAAACGGCCGATGGGAGCAAGAGTATCCTCAGTATGGAA 63905
                               i  v      v v  v  i           iv       i     ?
C rnd-1_family-       1078 TGGCGGCGGCCCAATCCGCGGACGGGAGCAAGAGCCTCCTCAGCATGGAN 1029

  scaffold401|s      63906 CTCGAGCCCATGCTCTCCTTTGACCCCACATTCACCGAGTGGATGCAAGC 63955
                                         ?  v  i  i     i             i   i  
C rnd-1_family-       1028 CTCGAGCCCATGCTNTCGTTCGATCCCACGTTCACCGAGTGGACGCAGGC 979

  scaffold401|s      63956 CCGCCTCACCGGCACCCTCGGGGCAGCACCGTCGACGGAGCCACACCCAC 64005
                                  iv         v      v i v i    i --- i  v    
C rnd-1_family-        978 CCGCCTCGACGGCACCCTGGGGGCACCGCGGCCGACAG---CGCAGCCAC 932

  scaffold401|s      64006 CTCCAGAGCCACCA-ACTGGACCAAACGACAGGATAGCCCTCGACAGCAT 64054
                            vv iv    -   -  i ii v iv       v -              
C rnd-1_family-        931 CGGCGCAGCC-CCACACCGAGCAAGCCGACAGGCT-GCCCTCGACAGCAT 884

  scaffold401|s      64055 CTCCCTCCGCACAGCGGAAATGCTAAAAGCAGTCGTCGACGCGCTAAATA 64104
                                 v  ?  ?     i iv  i ii  i        ?  i  v  i 
C rnd-1_family-        883 CTCCCTGCGNACNGCGGAGACCCTGAGGGCGGTCGTCGANGCACTCAACA 834

  scaffold401|s      64105 AAAC----ACCG-------------GCAACCTCATCCGCGGCAGGGGGAA 64137
                           i i ----    -------------  iv vi i   v      i   v 
C rnd-1_family-        833 GAGCCACCACCGCGGCAGGCGCGGGGCGCCACCGTCCTCGGCAGAGGGCA 784

  scaffold401|s      64138 CGAAGCACGTTTACACGAGCTACGAGATTGCGGCTCTACAGTGTTTCTGC 64187
                           v   i   i i     vii?      ? i     ?  i   v        
C rnd-1_family-        783 AGAAACACATCTACACCGANTACGAGNTCGCGGCNCTGCAGGGTTTCTGC 734

  scaffold401|s      64188 GGGGTAACAGAAGTAACGGGCATACCGCGCATCTGGCTCACGTTCCAGAC 64237
                                i  i  i i  v   ?  ?  i                       
C rnd-1_family-        733 GGGGTGACGGAGGCAAGGGGNATNCCACGCATCTGGCTCACGTTCCAGAC 684

  scaffold401|s      64238 AGCACGAAAAGCCGAAGAAGTGCGCACGAACTTGAAAGAAGGAATGCAGG 64287
                           i  ?v    i  v  ?  i  ?  vi v   i ?  i     i       
C rnd-1_family-        683 GGCNAGAAAGGCGGANGAGGTNCGGGCCAACCTNAAGGAAGGGATGCAGG 634

  scaffold401|s      64288 CGTTCGCAAAAGAGCATAATTGCGAGCTGGATGGAGGGGTCTTCTTCGAA 64337
                            v     ?  i     ?  i      ? ?  i  v  ?  v         
C rnd-1_family-        633 CCTTCGCNAAGGAGCANAACTGCGAGNTNGACGGCGGNGTGTTCTTCGAA 584

  scaffold401|s      64338 AAGAAGACACTGGACGATATAGTTGACCTGAAATTCAACCC-GGCGGCGG 64386
                                i  i  v     i  v  i  ?     i        -     ?  
C rnd-1_family-        583 AAGAAAACGCTCGACGACATCGTCGANCTGAAGTTCAACCCGGGCGGNGG 534

  scaffold401|s      64387 CACGGCCGTCCTGAAATTGGCAGGGTTCGGCCTGTCGATACTGGCTTGTC 64436
                              v  v     ?  i i       i v     v  v  v  v  ?  i 
C rnd-1_family-        533 CACCGCGGTCCTNAAGTCGGCAGGGCTGGGCCTCTCCATCCTCGCNTGCC 484

  scaffold401|s      64437 GACCTATTAACGCAGCCGAGCGAGAACACGCCCTCCAGCATGAGGAAGCT 64486
                            v  ii i i   i  v     i  i   v         i?        v
C rnd-1_family-        483 GCCCCGTCAGCGCGGCGGAGCGGGAGCACTCCCTCCAGCGNGAGGAAGCA 434

  scaffold401|s      64487 CTACAAGAATCGAAGGGCAACCGCACGTTGGAAGAGGCTTTCAAGGCCTC 64536
                             i ?i     v     v     v  ?i    i     ?        ?  
C rnd-1_family-        433 CTGCNGGAATCCAAGGGGAACCGGACNCTGGAGGAGGCNTTCAAGGCNTC 384

  scaffold401|s      64537 CACCACCGACCCCCGATATCCACCGTCCACGTATCACGAACTCCGCCTCC 64586
                            i    ?   v v  ii i  i        ? vi        v       
C rnd-1_family-        383 CGCCACNGACGCGCGGCACCCGCCGTCCACNTTCCACGAACTACGCCTCC 334

  scaffold401|s      64587 TTATGGCGACCTATGCAGGTCTCC-AAATGTCCTCTTCGGCCCACGGTGC 64635
                            i i   ?     i  v  i  ? -vivi              ??     
C rnd-1_family-        333 TCACGGCNACCTACGCCGGCCTNCTCGCCGTCCTCTTCGGCCCNNGGTGC 284

  scaffold401|s      64636 GACCATTTTCAGAAAATATGGAACTTGTATAACATCATGAAAAGCGAAGC 64685
                                i  i ii   i ?      v ?  ii    ?     iii   i  
C rnd-1_family-        283 GACCACTTCCGAAAAGTNTGGAACATNTACGACATNATGAAGGACGAGGC 234

  scaffold401|s      64686 GGTCGAAGAAAAACGACATGACTTCTCAGCCACCCTCTGCCGGCAAATTG 64735
                           v     i  i  i  ?  i      ? i     ?        ?  i  ? 
C rnd-1_family-        233 CGTCGAGGAGAAGCGNCACGACTTCNCGGCCACNCTCTGCCGNCAGATNG 184

  scaffold401|s      64736 TTTGGGCAGTGCTAGATGACGGCAGAGGATTCTTCAACCAACGCCTCCAC 64785
                           iv     ?i v  v  i        i  v           i     ?   
C rnd-1_family-        183 CGTGGGCNATTCTCGACGACGGCAGGGGCTTCTTCAACCAGCGCCTNCAC 134

  scaffold401|s      64786 CCAGATAAGTTCAAGCTGCCATTCGAAAAAATACCCTTCCCGGCCTCGCT 64835
                             i  ii          -   iv   vv ?  ?  ?      i v  ?  
C rnd-1_family-        133 CCGGACGAGTTCAAGCT-CCACGCGACCANATNCCNTTCCCGACGTCNCT 85

  scaffold401|s      64836 CCTCAATGCAATATACCCAAATGTGCGTTGACAAGAACCCATCCATCGGA 64885
                           ?  vi i  v        ?  i   ? v  i  i     ?     i  i 
C rnd-1_family-         84 NCTGGACGCCATATACCCNAACGTGNGGTGGCAGGAACCNATCCACCGAA 35

  scaffold401|s      64886 GCATCCCTGCCCAGTGGATGACACAGGGACTAGC 64919
                                  vvvv           i     i  v  
C rnd-1_family-         34 GCATCCCACGGCAGTGGATGACGCAGGGGCTCGC 1

Matrix = 20p47g.matrix
Kimura (with divCpGMod) = 18.81
Transitions / transversions = 1.52 (164/108)
Gap_init rate = 0.01 (13 / 1412), avg. gap size = 2.15 (28 / 13)


3642 25.96 4.33 1.08 scaffold401|size129559 63317 64932 (64638) rnd-5_family-429#Unknown 648 2315 (5230) m_b2812s001i35 125483

  scaffold401|s      63317 CCACAAGCGGGAATGGGCTTGGCAACAAGCCGTTGGCGGAGCCGCTGCAC 63366
                               v  ?          v      ?i? v   ?  ?  v        v 
  rnd-5_family-        648 CCACCAGNGGGAATGGGCGTGGCAANGNGACGTNGGNGGCGCCGCTGCTC 697

  scaffold401|s      63367 GAGCCAAGGCATTTAAAGAACAAGCCCTGGCAGGGCCCCTCCGGCTCTTT 63416
                            ?i v     ?  i  i  i  i  v  ?  ?   i    ?  ?  ?  i
  rnd-5_family-        698 GNACGAAGGCNTTCAAGGAGCAGGCGCTNGCNGGGTCCCTNCGNCTNTTC 747

  scaffold401|s      63417 GCCTTTATGCAGCCAGGCAACCGACACGTGAATGTCTTACACTCAGCGGC 63466
                             v  i     i  ?  v   ? iiv   v  ?  vi v     ?  v  
  rnd-5_family-        748 GCGTTCATGCAACCNGGAAACNGGTTCGTCAANGTGCTCCACTCNGCCGC 797

  scaffold401|s      63467 GGTCTACTTCGACCCCACCCAAGGGGACGACGCCGCACCAAAAACGATCG 63516
                           v    ?         ivi?vv?  v        ?  v i?      i ? 
  rnd-5_family-        798 CGTCTNCTTCGACCCTCTNGCNGGCGACGACGCNGCCCTNAAAACGGTNG 847

  scaffold401|s      63517 CGTTCGTCAGGGACCGATCGCCAGGGAAAAACTGCATCTTGGTTGTCCCC 63566
                            ?     ?i ?     v? v? v   v  iiv      iiv  ??i? iv
  rnd-5_family-        848 CNTTCGTNGGNGACCGCNCCNCCGGGCAAGGATGCATCCCCGTNNCNCTG 897

  scaffold401|s      63567 AAACCGGAGAAGCCATGGAACTGGCCCAACGTTTCCTTTCTC----TCCG 63612
                             i  ?        ?    i      vii i --- vv v v----  v 
  rnd-5_family-        898 AAGCCNGAGAAGCCNTGGAGCTGGCCGGGCAT---CAGTATGGGGGTCGG 944

  scaffold401|s      63613 AGGAGGCAGACTTCATCAGCTTCCACGACGACCCAGAAAACAAGA-ATGC 63661
                            v     i  v   ivvii?    v?v? ii??    ?iv v? ?- iiv
  rnd-5_family-        945 ACGAGGCGGAGTTCGAAGANTTCCTNTNCAGNNCAGANGCCTNGNGACAA 994

  scaffold401|s      63662 ATGGTACCACCCTGACGGGCTAAAAACCAATCGC--CAGTTACCCACAAT 63709
                           i    ?   ?  i  v  v  vvi--   iv   --   v?v     iii
  rnd-5_family-        995 GTGGTNCCANCCCGAGGGCCTTCG--CCAGACGCAGCAGGNCCCCACGGC 1042

  scaffold401|s      63710 TCTCTTTGTCCCGACCTTGCTAGCTCCGTTTCTCTCCCA-ACAGCAGCGA 63758
                           v  ?? v?    v? vi    i  ?v-ii   v vv ? -i?       v
  rnd-5_family-       1043 GCTNNTGNTCCCCNCGCTGCTGGCNG-ACTTCGCGACNACGNAGCAGCGT 1091

  scaffold401|s      63759 ACACCGTGGGACCTCTTTGTGGAGGTCAAACGAATC----ATTGCCGCCG 63804
                             v  i     vv ? viv??    iv ?i? ?v ?----   - v vv 
  rnd-5_family-       1092 ACCCCATGGGAAGTNTACCNNGAGGCGANGNGNCTNGGAAATT-CGGAGG 1140

  scaffold401|s      63805 CGAACAACCCCATCGGCCTGGATGAATCCGAGCT-GGTACGATCCTGGGC 63853
                            ii?v v    ?  iv v?   ?  vv v  ?  -   ?v i? v     
  rnd-5_family-       1141 CAGNAACCCCCNTCACCGNGGANGACACGGANCTTGGTNAGGNCGTGGGC 1190

  scaffold401|s      63854 CATGGCAGCTGCCCAAACGGCCGATGGGAGCAAGA-GTATCCTCAGTATG 63902
                           v ?  ?i  ?     vv vi??  i          - ii ?  ?  i   
  rnd-5_family-       1191 AANGGNGGCNGCCCACTCCANNGACGGGAGCAAGAAGCGTNCTNAGCATG 1240

  scaffold401|s      63903 GAACTCGAGCCCATGCTCTCCTTTGACCCCACA-TTCACCGAGTGGATGC 63951
                             iv ?      ? ?  ?  v  i        i-     v  v   ii v
  rnd-5_family-       1241 GAGATNGAGCCCNTNCTNTCGTTCGACCCCACGCTTCACGGATTGGGCGG 1290

  scaffold401|s      63952 AAGCCCGCCTCACCGGCACCCTCGGGGCAGCACCGTCGACGGAGCCACAC 64001
                           ?i  ?      ivi v   ?  v      ----  ii i  v    i-i 
  rnd-5_family-       1291 NGGCNCGCCTCGATGCCACNCTAGGGGCA----CGCTGGCGCAGCCG-GC 1335

  scaffold401|s      64002 CCACCTC-CAGAGCCACCAAC--------TG-----GACCAAAC------ 64031
                             vii  -   ii?vi i   --------  ----- i v   ?------
  rnd-5_family-       1336 CCCTTTCACAGGANGGCTAACACCGCGGGTGCCAGCGGCGAAANNTCGCA 1385

  scaffold401|s      64032 GACAGGATAGCCCTCGACAGCATCTCCCTCCGCACAGCGGAAATGCTAAA 64081
                              v  ?vi  v?i   ii  ? ?v ?  v iv  i  i  i i?  ivi
  rnd-5_family-       1386 GACCGGNGGGCGNCCGATGGCNTNGCNCTGCAGACGGCAGAGACNCTGCG 1435

  scaffold401|s      64082 AGCAGTCGTCGACGCGCTAAATAA-----AACACCG-------GCAACCT 64119
                           i  i  ?  ?  v  i? v  i  ----- i i ? ------- ? iv v
  rnd-5_family-       1436 GGCGGTNGTNGAGGCANTCAACAACGCAAAGCGCNGCACGGGTGNAGGCA 1485

  scaffold401|s      64120 CA---------TCCGCGG----CAGGGGGAACGAAGCACGTTTACA-CGA 64155
                            ?---------   ?  ?----  iviv       i     i    -   
  rnd-5_family-       1486 CNGGAGTGAGCTCCNCGNNGACCAACACGAACGAAACACGTCTACAGCGA 1535

  scaffold401|s      64156 GCTACGAGATTGCGGCTCTACAGTGTTTCTGCGGGGTAACAGAAGTAACG 64205
                           i-      v ?     v  ?  iv ?     i     v??v  ivi-- ?
  rnd-5_family-       1536 A-TACGAGCTNGCGGCGCTNCAAGGNTTCTGTGGGGTCNNCGAGCC--CN 1582

  scaffold401|s      64206 GGCATACCGCGCA---TCTGGCTCACGTTCCAGACAGCACGAAAAGCCGA 64252
                            ? - ? iv v  --- ?     ?  ?     iv i  - ii       i
  rnd-5_family-       1583 GNC-TNCTCCCCAAGNTNTGGCTNACNTTCCAATCGGC-CAGAAAGCCGG 1630

  scaffold401|s      64253 AG-AAGTGCGCACGAACTTGAAAGAAGGAATGCAGGCGTTCGCAAAAGAG 64301
                             -       vi i   i ?vii  i       i?  i     iv  iv 
  rnd-5_family-       1631 AGGAAGTGCGGGCAAACCTNCGGGAGGGAATGCGNGCATTCGCGCAAACG 1680

  scaffold401|s      64302 CATAATTGCGAGCTGGATGGAGGGGTCTTCTTCGAAAAGAAGACACTGGA 64351
                           v i     i   v v  i  v     v  i           i  ii    
  rnd-5_family-       1681 AACAATTGTGAGATCGACGGCGGGGTGTTTTTCGAAAAGAAAACGTTGGA 1730

  scaffold401|s      64352 CGATATAGTTGACCTGAAATTCAACCCGG-CGGCGGCACGGCCGTCCTGA 64400
                               ? ?  i  ?i ?  i  i  i    -v  ?     i  v  vivv 
  rnd-5_family-       1731 CGATNTNGTCGANTTNAAGTTTAATCCGGGAGGNGGCACAGCGGTATACA 1780

  scaffold401|s      64401 AATTGGCAGGGTTCGGCCTGTCGATACTGGCTTGTCGACCTATTAACGCA 64450
                            i i   v   vi   v  v  v  ?  v  i  i     vi ? i   i
  rnd-5_family-       1781 AGTCGGCCGGGGCCGGGCTCTCCATNCTCGCCTGCCGACCGGTNAGCGCG 1830

  scaffold401|s      64451 GCCGAGCGAGAACACGCCCTCCAGCATGAGGAAGCTCTACAAGAATCGAA 64500
                             v  i  i   ivv  vv v    ii  i     v  v vv v      
  rnd-5_family-       1831 GCGGAACGGGAATTGGCGGTACAGCGCGAAGAAGCGCTCCTCGCATCGAA 1880

  scaffold401|s      64501 GGGCAACCGCACGTTGGAAGAGGCTTTCAAGGCCTCCACCACCGACCCCC 64550
                                 i  ?   i v  i     v       i?v vi v v   i  vv
  rnd-5_family-       1881 GGGCAATCGNACGCTCGAGGAGGCGTTCAAGGTNGCGGCGAGCGATCCAA 1930

  scaffold401|s      64551 GATATCCACCGTCCACGTATCACGAACTCCGCCTCCTTATGGCGACCTAT 64600
                            ii i  i   v v  v vi  i  i  v  ?  v  ii ?  v     i
  rnd-5_family-       1931 GGCACCCGCCGACGACTTTCCATGAGCTACGNCTACTCGTNGCCACCTAC 1980

  scaffold401|s      64601 GCAGGTCTCCAAATGTCCTCTTCGGC-CCACGGTGCGACCATTTTCAGAA 64649
                             ii i   iv  i     v      -  i iv        i  i ii  
  rnd-5_family-       1981 GCGAGCCTCTCAACGTCCTGTTCGGCTCCGCACTGCGACCACTTCCGAAA 2030

  scaffold401|s      64650 AATATGGAACTTGTATAACATCATGAAAAGCGAAGCGGTCGAAGAAAAAC 64699
                            i ?      v ?  iiiv  v     iii  vv vv     ?     i 
  rnd-5_family-       2031 AGTNTGGAACATNTACGGGATAATGAAGGACGCCGACGTCGANGAAAAGC 2080

  scaffold401|s      64700 GACATGACTTCTCAGCCACCCTCTGCCGGCAAATTGTTTGGGCAGTGCTA 64749
                              v         i  vi v  ?           i  ?     vi v  v
  rnd-5_family-       2081 GACTTGACTTCTCGGCAGCGCTNTGCCGGCAAATCGTNTGGGCCATTCTC 2130

  scaffold401|s      64750 GATGACGGCAGAGGATTCTTCAACCAACGCCTCCACCCAGATAAGTTCAA 64799
                             i  ii    ?  i      i  v i  ?        v  i      vi
  rnd-5_family-       2131 GACGATAGCAGNGGGTTCTTCGACAAGCGNCTCCACCCCGACAAGTTCCG 2180

  scaffold401|s      64800 GCTGCCATTCGAAAAAATACCCTTCCCGGCCTCGCTCCTCAATGCAATAT 64849
                           v  ?   -v    v    v  i     i  ?     v  vi v  v  v 
  rnd-5_family-       2181 CCTNCCA-ACGAACAAATTCCTTTCCCAGCNTCGCTACTAGAGGCCATCT 2229

  scaffold401|s      64850 ACCCAAATGTGCGTTGACAAGAACCCATCCATCGGAGCATCCCTGCCCAG 64899
                               v  i  i  v  i  i  i     iv      i      vv v  i
  rnd-5_family-       2230 ACCCCAACGTACGGTGGCAGGAGCCCATTAATCGGAACATCCCGTCGCAA 2279

  scaffold401|s      64900 TGGATGACACAGGGACTAGCCCACGACA---GCAGG 64932
                                   v  i  i? v  v  v    ---     
  rnd-5_family-       2280 TGGATGACCCAAGGGNTCGCGCAGGACACGCGCAGG 2315

Matrix = 20p47g.matrix
Kimura (with divCpGMod) = 31.29
Transitions / transversions = 1.07 (215/200)
Gap_init rate = 0.02 (40 / 1615), avg. gap size = 2.20 (88 / 40)

5234 19.87 2.55 1.45 scaffold401|size129559 63920 65211 (64359) rnd-1_family-1030#Unknown 1 1306 (0) m_b2812s001i37 125483

  scaffold401|s      63920 CTCCTTTGACCCCACATTCACCGAGTGGATGCAAGCCCGCCTCACCGGCA 63969
                              v  i  i     i             i   i          v     
  rnd-1_family-          1 CTCGTTCGATCCCACGTTCACCGAGTGGACGCAGGCCCGCCTCAACGGCA 50

  scaffold401|s      63970 CCCTCGGGGCAGCACCGTCGACGGAGCCACACCCACCTCCAGAGCCACCA 64019
                               ?      v i v i    i --- i  v     vv iv    v vv
  rnd-1_family-         51 CCCTNGGGGCACCGCGGCCGACAG---CGCAGCCACCGGCGCAGCCCCGC 97

  scaffold401|s      64020 ACTGGACCAAACGACAGGATAGCCCTCGACAGCATCTCCCTCCGCACAGC 64069
                             i ii v iv       v -                    v  ?  ?  
  rnd-1_family-         98 ACCGAGCAAGCCGACAGGCT-GCCCTCGACAGCATCTCCCTGCGNACNGC 146

  scaffold401|s      64070 GGAAATGCTAAAAGCAGTCGTCGACGCGCTAAATAAAAC----ACCG--- 64112
                              i iv  i ii  i        ?  i  v  i i i ----    ---
  rnd-1_family-        147 GGAGACCCTGAGGGCGGTCGTCGANGCACTCAACAGAGCCACCACCGCGG 196

  scaffold401|s      64113 -----------GCAACCTCATCCGCGGCAGGGGGAACGAAGCACGTTTAC 64151
                           -----------   v v  i   v      i   v v   i   i i   
  rnd-1_family-        197 CAGGCGCAGGGGCACCATCGTCCTCGGCAGAGGGCAAGAAACACATCTAC 246

  scaffold401|s      64152 ACGAGCTACGAGATTGCGGCTCTACAGTGTTTCTGCGGGGTAACAGAAGT 64201
                             vii?      ? i     ?  i   v             i  i  i i
  rnd-1_family-        247 ACCGANTACGAGNTCGCGGCNCTGCAGGGTTTCTGCGGGGTGACGGAGGC 296

  scaffold401|s      64202 AACGGGCATACCGCGCATCTGGCTCACGTTCCAGACAGCACGAAAAGCCG 64251
                             v   ?  ?  i                       i  ?v    i  v 
  rnd-1_family-        297 AAGGGGNATNCCACGCATCTGGCTCACGTTCCAGACGGCNAGAAAGGCGG 346

  scaffold401|s      64252 AAGAAGTGCGCACGAACTTGAAAGAAGGAATGCAGGCGTTCGCAAAAGAG 64301
                            ?  i  ?  vi v   i ?  i     i        v     i  i   
  rnd-1_family-        347 ANGAGGTNCGGGCCAACCTNAAGGAAGGGATGCAGGCCTTCGCGAAGGAG 396

  scaffold401|s      64302 CATAATTGCGAGCTGGATGGAGGGGTCTTCTTCGAAAAGAAGACACTGGA 64351
                                i      ? ?  i  v  ?  v              i  i  v  
  rnd-1_family-        397 CATAACTGCGAGNTNGACGGCGGNGTGTTCTTCGAAAAGAAAACGCTCGA 446

  scaffold401|s      64352 CGATATAGTTGACCTGAAATTCAACCC-GGCGGCGGCACGGCCGTCCTGA 64400
                                 v  i  ?     i        -     ?     v  v     ? 
  rnd-1_family-        447 CGATATCGTCGANCTGAAGTTCAACCCGGGCGGNGGCACCGCGGTCCTNA 496

  scaffold401|s      64401 AATTGGCAGGGTTCGGCCTGTCGATACTGGCTTGTCGACCTATTAACGCA 64450
                            i i       i v     v  v  v  v  ?  i  v   i i i   i
  rnd-1_family-        497 AGTCGGCAGGGCTGGGCCTCTCCATCCTCGCNTGCCGCCCTGTCAGCGCG 546

  scaffold401|s      64451 GCCGAGCGAGAACACGCCCTCCAGCATGAGGAAGCTCTACAAGAATCGAA 64500
                             v     i  i   v         i?        v  i vi     v  
  rnd-1_family-        547 GCGGAGCGGGAGCACTCCCTCCAGCGNGAGGAAGCACTGCCGGAATCCAA 596

  scaffold401|s      64501 GGGCAACCGCACGTTGGAAGAGGCTTTCAAGGCCTCCACCACCGACCCCC 64550
                              v     v  ?i    i     ?        ?   i    v     v 
  rnd-1_family-        597 GGGGAACCGGACNCTGGAGGAGGCNTTCAAGGCNTCCGCCACGGACCCGC 646

  scaffold401|s      64551 GATATCCACCGTCCACGTATCACGAACTCCGCCTCCTTATGGCGACCTAT 64600
                            ii i  i        ? vi        v        i i?  ?     i
  rnd-1_family-        647 GGCACCCGCCGTCCACNTTCCACGAACTACGCCTCCTCACNGCNACCTAC 696

  scaffold401|s      64601 GCAGGTCTCC-AAATGTCCTCTTCGGCCCACGGTGCGACCATTTTCAGAA 64649
                             v  i  ? -vivi              ?v          i  i ii  
  rnd-1_family-        697 GCCGGCCTNCTCGCCGTCCTCTTCGGCCCNAGGTGCGACCACTTCCGAAA 746

  scaffold401|s      64650 AATATGGAACTTGTATAACATCATGAAAAGCGAAGCGGTCGAAGAAAAAC 64699
                            i ?      v ?  ii    ?     iii   i  v     i  i  i 
  rnd-1_family-        747 AGTNTGGAACATNTACGACATNATGAAGGACGAGGCCGTCGAGGAGAAGC 796

  scaffold401|s      64700 GACATGACTTCTCAGCCACCCTCTGCCGGCAAATTGTTTGGGCAGTGCTA 64749
                            ?  i      v i     v           i  ? iv     ?i v  v
  rnd-1_family-        797 GNCACGACTTCACGGCCACGCTCTGCCGGCAGATNGCGTGGGCNATTCTC 846

  scaffold401|s      64750 GATGACGGCAGAGGATTCTTCAACCAACGCCTCCACCCAGATAAGTTCAA 64799
                             i        i  v           i     ?        ii       
  rnd-1_family-        847 GACGACGGCAGGGGCTTCTTCAACCAGCGCCTNCACCCAGACGAGTTCAA 896

  scaffold401|s      64800 GCTGCCATTCGAAAAAATACCCTTCCCGGCCTCGCTCCTCAATGCAATAT 64849
                              -   iv   vv ?  ?  ?      i v  ?  ?  vi i  v  v 
  rnd-1_family-        897 GCT-CCACGCGACCANATNCCNTTCCCGACGTCNCTNCTGGACGCCATCT 945

  scaffold401|s      64850 ACCCAAATGTGCGTTGACAAGAACCCATCCATCGGAGCATCCCTGCCCAG 64899
                               ?  i   ? v  i  i     ?     i  i        v? v   
  rnd-1_family-        946 ACCCNAACGTGNGGTGGCAGGAACCNATCCACCGAAGCATCCCGNCGCAG 995

  scaffold401|s      64900 TGGATGACACAGGGACTAGCCCACGACAGCAGGTGGGGC-----ACAGGC 64944
                                   i     ?  ?  ?  v    i v ii     -----      
  rnd-1_family-        996 TGGATGACGCAGGGNCTNGCNCAGGACAACCGACGGGGCCGGGGACAGGC 1045

  scaffold401|s      64945 TACCCGAGTCAACAATTCGCGTATGCAGGTGTGCCCGCCGGGTTGACACA 64994
                           -  v-----    ?v  v vv vi  ?  v  ?  v  v  i     v  
  rnd-1_family-       1046 -ACA-----CAACNTTTGGGTTTCGCNGGAGTNCCGGCGGGATTGACCCA 1089

  scaffold401|s      64995 CTACTCCCCACTACAGCCATTCGGGCTAACGCTACCGCCACCTCCTGCAG 65044
                           v v   ?  i? i vi vv  i     vi          ?     v  vi
  rnd-1_family-       1090 ATCCTCNCCGNTGCCACACTTTGGGCTTGCGCTACCGCCNCCTCCAGCCA 1139

  scaffold401|s      65045 GATATGGGGCAGCGCCGCCACCGCCAC-CGCCTGTCGAACGGCCTCAACA 65093
                            v   vv v i     i          -    -i v ii vi  i  v  
  rnd-1_family-       1140 GCTATCCGCCGGCGCCACCACCGCCACGCGCC-ATGGGGCCACCCCACCA 1188

  scaffold401|s      65094 ACTCCAGCCACACGGATTAGGACCAAGGTCG---GCAGCCGCG----AGG 65136
                            i  v v   ---  ----    v i  v  ---   v    i---- iv
  rnd-1_family-       1189 ATTCGATCCA---GG----GGACAAGGGACGCGNGCACCCGCATCCCAAC 1231

  scaffold401|s      65137 CCGACAAACTGGACCACGTGCACCCCGTGCTACGGGGGCATCTAGCAGCC 65186
                            v                       v  v  v?    ?  i     v?  
  rnd-1_family-       1232 CAGACAAACTGGACCACGTGCACCCGGTCCTCNGGGGNCACCTAGCCNCC 1281

  scaffold401|s      65187 TACCACAGCATGTTTAAGGGGAGCA 65211
                                         i  i  i    
  rnd-1_family-       1282 TACCACAGCATGTTCAAAGGAAGCA 1306

Matrix = 20p47g.matrix
Kimura (with divCpGMod) = 20.34
Transitions / transversions = 1.24 (140/113)
Gap_init rate = 0.02 (28 / 1291), avg. gap size = 1.86 (52 / 28)

2182 16.89 0.45 0.67 scaffold401|size129559 65139 65585 (63985) rnd-1_family-1263#Unknown 3 448 (2) m_b2812s001i38 125483

  scaffold401|s      65139 GACAAACTGGACCACGTGCACCCCGTGCTACGGGGGCATCTAGCAGCCTA 65188
                                                  v  v  v        i  ?  v ?   
  rnd-1_family-          3 GACAAACTGGACCACGTGCACCCGGTCCTCCGGGGGCACCTNGCCGNCTA 52

  scaffold401|s      65189 CCACAGCATGTTTAAGGGGAGCATGATGTTCGGGAAGGTCTTGAAAGTGG 65238
                                       i  i  ?              ?     ?i    i i  
  rnd-1_family-         53 CCACAGCATGTTCAAAGGNAGCATGATGTTCGGNAAGGTNCTGAAGGCGG 102

  scaffold401|s      65239 CAAACTTAACTTGGGAGGACCTCCCAAAGCTACCGGGATACACCGACAAC 65288
                            i   ? ? ??           ?  ? v   i     ?   ii    i  
  rnd-1_family-        103 CGAACNTNANNTGGGAGGACCTNCCNACGCTGCCGGGNTACGTCGACGAC 152

  scaffold401|s      65289 CACGGCAAGAACCAGTTGTGCTTCAACTATATCTGTGGCCGGTGTACGTT 65338
                            i   v ii  i  i            i ii    i     ?  i  ?  
  rnd-1_family-        153 CGCGGAAGAAATCAATTGTGCTTCAACCACGTCTGCGGCCGNTGCACNTT 202

  scaffold401|s      65339 CCGTCCCTGTTGGCTTTGAAAGGGACATATTCCACAAGAGAAGATACCCG 65388
                              ?  ?  ii v  vi          ii v  iv i  ?     v    
  rnd-1_family-        203 CCGNCCNTGCCGCCTGCGAAAGGGACACGTGCCGAAGGANAAGATCCCCG 252

  scaffold401|s      65389 AGGCCTGGGCAGAGGGACTATGGAAACAAATTGAGCCTGGAATTAAATAC 65438
                            v  v     ?     v  ?     i  i  i     v  i  ?vi?   
  rnd-1_family-        253 ACGCGTGGGCNGAGGGCCTNTGGAAGCAGATCGAGCCGGGGATNCGNTAC 302

  scaffold401|s      65439 ACAATGCAGGCCAGTGCCCCGGGATCCGAGGCCGACAGCCCATCCAAGAA 65488
                            v?v       ? vv  v     ?  v  v  v i?     i?    i i
  rnd-1_family-        303 AANCTGCAGGCNACGGCGCCGGGNTCGGACGCAGGNAGCCCGNCCAAAAG 352

  scaffold401|s      65489 ACAAAAGATGTGACATGAGGGAAGCGGCCGCGGG--GGCCGCCCGGTGGT 65536
                           i  i  ?              --      -    --        v i   
  rnd-1_family-        353 GCAGAANATGTGACATGAGGG--GCGGCC-CGGGGCGGCCGCCCCGCGGT 399

  scaffold401|s      65537 GCTGGGCGCAGGGCGGGCCGCAGTGGCCAGGGCATTGGTAAAATCAGAG 65585
                                 ?   v       v  i     viv         i  i iv   
  rnd-1_family-        400 GCTGGGNGCACGGCGGGCGGCGGTGGCGGCGGCATTGGTGAAGTTTGAG 448

Matrix = 20p47g.matrix
Kimura (with divCpGMod) = 16.21
Transitions / transversions = 1.50 (45/30)
Gap_init rate = 0.01 (4 / 446), avg. gap size = 1.25 (5 / 4)


9854 24.50 1.53 2.03 scaffold401|size129559 65988 69395 (60175) rnd-5_family-429#Unknown 3277 6667 (878) m_b2812s001i39 125484

  scaffold401|s      65988 CGGCAA--TAAC-CGCCCTGGCAAAGAGCCCACC-CACGAGCAAACTCGT 66033
                               i --?   -                 -   - i            i
  rnd-5_family-       3277 CGGCGAGCNAACTCGCCCTGGCAAAGAGCC-ACCACGCGAGCAAACTCGC 3325

  scaffold401|s      66034 CCTGGCATGGAGCCGACTCACGATGCTAATCGTCCTGGCAAGGAGCCACA 66083
                                  v  v   i  ? v  ?---- v  vv  -i    v- v  i i
  rnd-5_family-       3326 CCTGGCAAGGTGCCAACNCCCGN----ACTCCACC-AGCAAC-ATCCGCG 3369

  scaffold401|s      66084 C--CCCACACAGGGCCAGCCCCATCCAA-TGGCAGC-CCCGCGACACACC 66129
                            --  ii i  ?i v  - v  ?i? i - ?     -   i ---- vi 
  rnd-5_family-       3370 CAACCTGCGCANAGGCA-CACCNCNCGACTNGCAGCACCCAC----CTTC 3414

  scaffold401|s      66130 ACGGGCAAAATGA---TCACGGGGGCAGACAAGGACAAGCTACGCCTCCA 66176
                           i   iiiii i i---    v  ?i  ivv  i  v  iiviv v  ?  
  rnd-5_family-       3415 GCGGATGGGACGGCGGTCACCGGNACAACGAAAGAGAAATGGAGGCTNCA 3464

  scaffold401|s      66177 AAACAAGCGCATCCGGAAGGAGAAACAAAGTCGGCAACACCCATGCTCCT 66226
                                  ? viv?  v vv   vi    iviviv    i?vv i?   ?i
  rnd-5_family-       3465 AAACAAGNGGGANCGCATCGAGCGACAAGCCAACCAACGNGAACNCTCNC 3514

  scaffold401|s      66227 ACTGGACTTTGCAGCAAGGGCTC-CACGAACTCCCCGCT-TACCGACCGC 66274
                            ?   - vv?? vi i     vv-  -  v ?i?    i-i ?vii v v
  rnd-5_family-       3515 ANTGG-CGANNCCACGAGGGCAAGCA-GATCNTNCCGCCGCANAAGCAGG 3562

  scaffold401|s      66275 GAACTACCATGTACCGCAACGCAATGGCACCAGGCAA-CCTCGCCTTATA 66323
                            iv ?  v i  v   v    v    -ii  v i   -   ?  ?i ii 
  rnd-5_family-       3563 GGCCNACAACGTTCCGGAACGAAATG-TGCCCGACAAACCTNGCNCTGCA 3611

  scaffold401|s      66324 TCACCCGGCAGCCGATCTTCTCCTCGAGTAAGCAACAAAGGGCTGCCCAA 66373
                              i     i  v  ?         v i  v  v  i     ?     vi
  rnd-5_family-       3612 TCATCCGGCGGCAGANCTTCTCCTCCAATACGCCACGAAGGGNTGCCCCG 3661

  scaffold401|s      66374 CACGCACGGG-CAAACACTGGTCGCTGGACGAGATGGCGGCGGCAATCT- 66421
                            ?vi      -  i - i   v i v           vi         v-
  rnd-5_family-       3662 CNAACACGGGGCAGA-ATTGGACACGGGACGAGATGGAAGCGGCAATCAA 3710

  scaffold401|s      66422 CACGGGGACCACACCCGTCAGCACTACAACCGGCCGCCCTGAGACAACTG 66471
                             v   ii  -  i     v     ivv  v  vv  vvi ii?  i   
  rnd-5_family-       3711 CAAGGGAGCC-CATCCGTCTGCACTGGTACAGGAGGCGACGGANCAGCTG 3759

  scaffold401|s      66472 CGACAAGAAACCTTCGAAAAGGTGAAAAAAGGACAGGCACGCATAGTAAG 66521
                             v ii  i  ivv   i  i  - ivi    ?     i  v  v  iv 
  rnd-5_family-       3760 CGCCGGGAGACTGACGAGAAAGT-AGCGAAGGNCAGGCGCGGATCGTGCG 3808

  scaffold401|s      66522 CTGGGCCGACATAAAAGCCGACCCTCCCCGAGAACTAAAAATATCCCCCA 66571
                           ?    v      v  i v      v  v?vi  ?           v  v 
  rnd-5_family-       3809 NTGGGACGACATCAAGGACGACCCGCCGNCGGANCTAAAAATATCGCCAA 3858

  scaffold401|s      66572 TTGTGATGATCCTCCATAAATCACGGGGTTTCAGAGCGATTCTCGACCTC 66621
                            i iv     i i?  i  i  iv i  ?  iv i  i     v     v
  rnd-5_family-       3859 TCGCCATGATTCCNCACAAGTCGAGAGGNTTTCGGGCAATTCTGGACCTG 3908

  scaffold401|s      66622 TCGTTCAACATCCGACTGC-GCGGAAAAGCAGTTCCATCAGTCAATGAAT 66670
                               vi i i v  v  i -  iv   v  v- v  i        i    
  rnd-5_family-       3909 TCGTATAGCGTGCGCCTACAGCATAAACGCC-TACCGTCAGTCAACGAAT 3957

  scaffold401|s      66671 CCACCGTAAAAACAGCACCACAGGGGGCGCTCGACCAAATGGGGCATGCC 66720
                            v  v     i     v    i   v  vv       i        i i 
  rnd-5_family-       3958 CGACGGTAAAGACAGCCCCACGGGGCGCCATCGACCAGATGGGGCACGTC 4007

  scaffold401|s      66721 CTATCACGTATCATTCATGCCTTCGCCGAGGCACCCGAGGACGCCAAGAT 66770
                             v  i  i     v  i  v        i  vvvv  ?    v i i  
  rnd-5_family-       4008 CTCTCGCGCATCATACACGCGTTCGCCGAAGCCGAGGANGACGGCGAAAT 4057

  scaffold401|s      66771 CTTCCTGGCCAAATGGGACATCAAGGACGGCTCTTGGCGGCTAGACTGTC 66820
                                 v        ?  i  ?        ? ii     ?i ?  i  iv
  rnd-5_family-       4058 CTTCCTTGCCAAATGNGATATNAAGGACGGNTTCTGGCGNTTNGATTGCG 4107

  scaffold401|s      66821 AAGCCGGGCAGGAGTGGAATTTTGCCTACGTCCTACC--ATCTGAGGAGC 66868
                            i vv   ? i  i     i  ivvi        i  -- v vvi i   
  rnd-5_family-       4108 AGGAAGGGNAAGAATGGAACTTCTGTTACGTCCTGCCGCAACACGGAAGC 4157

  scaffold401|s      66869 CATCCGCCGAGGTCCAGTTGGTGGTGCCCACCTCCCTACAAATGGGGTGG 66918
                           v v  v-----   v  i    v  v  ?  v  v           ?   
  rnd-5_family-       4158 GAACCC-----GTCGAGCTGGTCGTCCCNACATCGCTACAAATGGGNTGG 4202

  scaffold401|s      66919 ATCGAGTCACCACCGTACTTTTGTGCAGCATCAGAGACCGCGCGAGACGT 66968
                           i ?     i  ?  ?     i  i  i  v  i     v ?i  v     
  rnd-5_family-       4203 GTNGAGTCGCCNCCNTACTTCTGCGCGGCCTCGGAGACGGNACGCGACGT 4252

  scaffold401|s      66969 GGCAGCGGCATACATAGAAACCCCAATCGGCTCCCTACCAGACAACAAGT 67018
                              ii  vv      i  ?  v  i- v     v  ivv?          
  rnd-5_family-       4253 GGCGACGCAATACATGGANACGCCG-TGGGCTCGCTGGANGACAACAAGT 4301

  scaffold401|s      67019 TCTTAAAATGGACAATGGACAGCGAGGAGTTTCATGCACT-CCCGGCAAA 67067
                                vvii    i             v viv ivv i  -    v i--
  rnd-5_family-       4302 TCTTATCGCGGACGATGGACAGCGAGGCGGCGCGGCCGCTACCCGCCG-- 4349

  scaffold401|s      67068 AACGGGGGTGGACAAGGGCCTATCCTATATTT--TAGAGGTCTACATGGA 67115
                           --   vivv      i --  -  vv?  i  -- v  v  v   i v  
  rnd-5_family-       4350 --CGGCACGGGACAAAG--CT-TCAGNTACTTCGTCGACGTATACGTCGA 4394

  scaffold401|s      67116 CGATTACATCGGCCTCGCAATGCCGGCGTCACAAGAAGAACTATGTCACG 67165
                                v ?  i  i v  v   v v  v    i v ?v i  ?iiv    
  rnd-5_family-       4395 CGATTTCNTCAGCTTAGCCATGGCCGCCTCACGACANCAGCTNCAGCACG 4444

  scaffold401|s      67166 CCGCCAACGCAGTCATG-CATGGAATCCATGATGTGTTTCCAGCACACGA 67214
                            i  -i    ?      -  -  ?  i     i  ?  i     iv i  
  rnd-5_family-       4445 CTGC-GACGCNGTCATGACA-GGNATTCATGACGTNTTCCCAGCGAATGA 4492

  scaffold401|s      67215 ACTCGACACCGAGGACCCCATCTCCTTGAAAAAGCTACAGAAGCGCGACG 67264
                           vvv    iv?     i  v     ? ?v      v v   vivv      
  rnd-5_family-       4493 CGACGACGANGAGGATCCAATCTCNTNCAAAAAGATCCAGCGTGGCGACG 4542

  scaffold401|s      67265 G-TGCTTGGGTGCTGAGGAAGGACATCTTAGGCTTCACCTTTGACGGC-A 67312
                            -i v v i i-  vv v  i   ? vi i  ?    ??  i      - 
  rnd-5_family-       4543 GACGATGGAGC-CTCCGCAAAGACNTGCTGGGNTTCANNTTCGACGGCGA 4591

  scaffold401|s      67313 CCACAAAATCA--CTATGGCTGGATGCTCCCAAACGCGACGCGCTCTTGA 67360
                           vv    i i  -- vv   i v  v?vv  ?     v  ?viv  vi vi
  rnd-5_family-       4592 GGACAAGACCATGCACTGGTTCGAANAACCNAAACGAGANTTCCTGCTCG 4641

  scaffold401|s      67361 CAATCCTCCACAAATGGCTGCGGGCAAGCCGGGTCGCAAATGCCGGAATC 67410
                            i     ?  i           v     v  i ? i i--i  v  v   
  rnd-5_family-       4642 CGATCCTNCATAAATGGCTGCGCGCAAGGCGAGNCACG--CGCGGGCATC 4689

  scaffold401|s      67411 CCCTTCGACGAGTTCGAATCCGTCCTCGCCAAGTTGCGTCATGCACTCAC 67460
                           v v    vv               v-   v  iv    v     vi    
  rnd-5_family-       4690 GCATTCGCAGAGTTCGAATCCGTCG-CGCAAAAATGCGGCATGCCTTCAC 4738

  scaffold401|s      67461 GGCCATCCCAGCAGGGAAGGGCCTGCTATCACCATGCAACCGACTACTCC 67510
                              v     i  i  ? ii  v  ?  ?? v         - i  v  v?
  rnd-5_family-       4739 GGCAATCCCGGCGGGNAGAGGGCTNCTNNCCCCATGCAAC-GGCTCCTAN 4787

  scaffold401|s      67511 GCAAGCGCCCGCCCGTTGTCTTCCTACATCAAAACAAGCCACTACAT-AC 67559
                               -  ?  ?  v  ?  v ?   v    i      i  i  v ii- v
  rnd-5_family-       4788 GCAA-CGNCCNCCGGTNGTGTNCCTCCATCGAAACAAACCGCTCCGCCAA 4836

  scaffold401|s      67560 GGCACTCACGGATATCCGCACGCTGCTGAGGGAGTCAACACTGGCGCCAA 67609
                            v ii   -   ivv         ?  ?v ?  i   i -  vi ?? v-
  rnd-5_family-       4837 GCCGTTCA-GGACTGCCGCACGCTNCTNCGNGAATCAGC-CTCACNNCC- 4883

  scaffold401|s      67610 CAATGTGCTACGAGCTCATCTCCGAC-TGGCCAGACTTCGTCGGGGTCAA 67658
                             vi    iiv  i  vi vv v ii-     i  i  i           
  rnd-5_family-       4884 CACCGTGCCGAGAACTGGTGACGGGTATGGCCGGATTTTGTCGGGGTCAA 4933

  scaffold401|s      67659 GGACGCATCTAAACGCAGCATGGGAGGGTTCATCGTGGGAGA-GAAACTG 67707
                           i  i  v  v ?  i i  i ?  v   v  i          -i   vi 
  rnd-5_family-       4934 AGATGCCTCGANACACGGCGTNGGCGGGATCGTCGTGGGAGACAAAAGCG 4983

  scaffold401|s      67708 GCATGCACACCAACAGTCTTTCGCATGGCATGGCC--CGAT-----GACA 67750
                             ?        i  ?  v  i  vi   vi     -- vi -----   i
  rnd-5_family-       4984 GCNTGCACACCGACNGTGTTCCGGGTGGAGTGGCCGCCTGTATCAAGACG 5033

  scaffold401|s      67751 TCAAGGCCG-ACATCATCTCGACCTCCAACCCAACTGGACGAC-TCACCA 67798
                              iv? ? - ?    v v  vi vv?      vvv  ?  i -    v 
  rnd-5_family-       5034 TCAGTNCNGNANATCAACACGTTCGANAACCCACGGGGNCGGCCTCACAA 5083

  scaffold401|s      67799 ACTCGGACTTAGAAATGGCAGGGCTCCTGCTACTTTGGCTCATCATGGAG 67848
                            i      i i  i     v  v  ?  ?  i  v   i vi v i   i
  rnd-5_family-       5084 ATTCGGACCTGGAGATGGCCGGCCTNCTNCTGCTATGGTTGGTAACGGAA 5133

  scaffold401|s      67849 GACATCTGCAACCTCGCGCC-AGGATGCCATGTGGCACTATTCAGTGACA 67897
                             ii       ?  -i  ?i-   vv    i  v  i  ?     i  ? 
  rnd-5_family-       5134 GATGTCTGCAANCT-ACGNTTAGGTAGCCACGTCGCGCTNTTCAGCGANA 5182

  scaffold401|s      67898 ATAGTCCAACGGTCGGATGGGTGGCGCGCATGGCAGCGAAGCGCTCCGTG 67947
                            i  i  ?  ?   i v     vi?   vv ?  ?v     ? v  viiv
  rnd-5_family-       5183 ACAGCCCNACNGTCAGTTGGGTCANGCGGCTNGCNTCGAAGNGGTCGACT 5232

  scaffold401|s      67948 GTCGCAGCGCAACTGCTCCGCGCTTTGGCACTGCGCCTCAAGGCCAAGGG 67997
                             v  i  i  i  v  ?     ii v        i  v ii  ? vvv 
  rnd-5_family-       5233 GTGGCGGCACAGCTCCTNCGCGCCCTCGCACTGCGTCTGAGAGCNACCCG 5282

  scaffold401|s      67998 GGCCTCACCCTTAACACCGTTCCACGTGGCGGGCTCCCAAAATGCCATGG 68047
                             iv  i  vi i     ii?v   i v  v    vi  i  iv ?   i
  rnd-5_family-       5283 GGTGTCGCCGCTGACACCACNGCACATTGCTGGCTGTCAGAACTCNATGA 5332

  scaffold401|s      68048 CGGATATCCCTTCTTGCTCGTGGGGCAGTGAACCCAAGTGGGCA-TGCGC 68096
                            ?  i  ?  v  vi                i     i -    -  ivv
  rnd-5_family-       5333 CNGACATNCCGTCGCGCTCGTGGGGCAGTGAGCCCAAAT-GGCATTGTCG 5381

  scaffold401|s      68097 ATCTGACGAAGACTTACTAGC--TCTTTTTAACTCCAAATTTCTGTTAC- 68143
                           ?     iivv   i ? --  --i  ?   i i  -----    v ii -
  rnd-5_family-       5382 NTCTGATACTGACCTNC--GCCGCCTNTTTGATTC-----TTCTTTCGCC 5424

  scaffold401|s      68144 --CCCAA--CAGGCGTCCTGGAGTGTGTACCGCCCTTCCTTCGACATCTC 68189
                           --     --    vv        i  i                v  iv  
  rnd-5_family-       5425 CTCCCAAACCAGGGCTCCTGGAGCGTATACCGCCCTTCCTTCGCCACGTC 5474

  scaffold401|s      68190 TATGCGCGTGATTTCTGTGCTGCGGATGACGGCTTTTTCAATGGAAGAGT 68239
                                          i                   i   iv ?       
  rnd-5_family-       5475 TATGCGCGTGATTTCCGTGCTGCGGATGACGGCTTCTTCGCTNGAAGAGT 5524

  scaffold401|s      68240 GGAGGCAACTACCCGAAATCGGGAGGTATATTGGCGCCATTGGGCCACCT 68289
                             v   i                       i            i  i   
  rnd-5_family-       5525 GGCGGCGACTACCCGAAATCGGGAGGTATACTGGCGCCATTGGACCGCCT 5574

  scaffold401|s      68290 A-CGCAACAGCTGTGGGAATTGACCCTTACCTTTCGTCGGTCCCCTTCCA 68338
                            -?   i-i         i?v  v            vvv i i ?     
  rnd-5_family-       5575 ATNGCAG-GGCTGTGGGAGNGGAGCCTTACCTTTCGGATGCCTCNTTCCA 5623

  scaffold401|s      68339 AGACTCCGTCCGCCTCCTCACAGGTTTCGCCGCTCGCGTCCGCAGCAGAT 68388
                           viv v?v  v  v           v  i  i  v ?v     v  ii v 
  rnd-5_family-       5624 CACCANGGTGCGGCTCCTCACAGGATTTGCTGCACNAGTCCGAAGTGGCT 5673

  scaffold401|s      68389 ACTACGGTCGCAGACAACAAGTCTCCGCTGGCACGGTCAGTAAGGCTCTC 68438
                               i     v?  v        v v?                   vv  
  rnd-5_family-       5674 ACTATGGTCGANGAAAACAAGTCGCGNCTGGCACGGTCAGTAAGGCGATC 5723

  scaffold401|s      68439 ACGGCCGTTGGCCAGACGATCGCAATGGAGCGAGGCGTGAACCCGACGAA 68488
                                                  v          i   i     ?  i  
  rnd-5_family-       5724 ACGGCCGTTGGCCAGACGATCGCCATGGAGCGAGACGTAAACCCNACAAA 5773

  scaffold401|s      68489 GCTCAAAAACGCAAAGGAGCTCCTGCCGCAGCTTGCCCAAACTCTTGATG 68538
                            iivivi   v -     v     i     i  v iv  ?  v vi  ? 
  rnd-5_family-       5774 GTCGGCGAACTC-AAGGATCTCCTACCGCAACTGGTACANACGCACGANG 5822

  scaffold401|s      68539 GCTGGCGGAAGGAGGACCCACCAACGACCAAACAGCTCCCAGTAGAATCT 68588
                            v     i    vv        i  i  v  i  i     i  i  i  i
  rnd-5_family-       5823 GATGGCGAAAGGCCGACCCACCGACAACGAAGCAACTCCCGGTGGAGTCC 5872

  scaffold401|s      68589 GATGTCCCAGAGTTCCTTGCAGCCCCTGGGGCCAAGCCGGGGGCACCGGA 68638
                             i  ?  v   iv?  i  v   v -  i  vviv     v  ii v  
  rnd-5_family-       5873 GACGTNCCCGAGCANCTCGCCGCCAC-GGAGCGCGTCCGGGTGCGTCCGA 5921

  scaffold401|s      68639 GCTTGTCAAAGCCGTAGGCGACTGGACCCTGATCGCTTTTTACTACCTCC 68688
                           i  v   vii  v  v  v  i      i    i  i  i          
  rnd-5_family-       5922 ACTAGTCCGGGCGGTTGGAGATTGGACCTTGATTGCCTTCTACTACCTCC 5971

  scaffold401|s      68689 TCCGATTAGGGGAATACACAATCAAAGGGTCGCGAAACGAGTCCAAGCAG 68738
                               iv v  v        i  -     v     vi    iv?   i  i
  rnd-5_family-       5972 TCCGGGTCGGTGAATACACGAT-AAAGGTTCGCGCGACGAAANCAAACAA 6020

  scaffold401|s      68739 ACCACCCAATTCCGCATGCGTGACGTCACCTTCTTCCGCAAAGACAAGGA 68788
                             v  v     ?      v v           i  i  v i   ii iv 
  rnd-5_family-       6021 ACAACGCAATTNCGCATGAGGGACGTCACCTTTTTTCGGAGAGATGAACA 6070

  scaffold401|s      68789 TGGGCGCCTCCGGCAACTCAGCCGGTATGCCCCGGCGTGGGCCATCCTCA 68838
                           v           i      i--   ivv  v   v       i  ii vv
  rnd-5_family-       6071 GGGGCGCCTCCGACAACTCG--CGGCTGGCACCGCCGTGGGCTATTTTGT 6118

  scaffold401|s      68839 CCGCCGATGGCGCAACGCTAAAGCTCGACAACCAGAAAAACGGTTGGAAG 68888
                            v  v        v  i     ii v  i  i     i     vi     
  rnd-5_family-       6119 CGGCGGATGGCGCCACACTAAAATTGGATAATCAGAAGAACGGGCGGAAG 6168

  scaffold401|s      68889 GGTGTCTGTGTGCACCACGAAGCAAACGGCGACGAATACTTTTGCCCCGT 68938
                                    i v        i     i  v     v  i  i  i  ?  
  rnd-5_family-       6169 GGTGTCTGTATCCACCACGAGGCAAATGGGGACGATTATTTCTGTCCNGT 6218

  scaffold401|s      68939 GC--GTGCTCTAGGACGACGATACACCCACATTTGTCACACTGGCCCCAC 68986
                             --    v  i   i    vi---i       i vv  iv   --    
  rnd-5_family-       6219 GCGNGTGCACTGGGATGACGTC---TCCACATTCGAGACGATGG--CCAC 6263

  scaffold401|s      68987 CGATGGCGCGACGTTCCTCTCGGCCTACTTCGTTGACGGGGAGCACTTCA 69036
                           v      v    ?  i     i     i           vi   i ivii
  rnd-5_family-       6264 AGATGGCTCGACNTTTCTCTCAGCCTATTTCGTTGACGGCAAGCGCCGTG 6313

  scaffold401|s      69037 ACGTCACCGACAAAAACATCAGGGACGCATTGAAATGGGTGGCAACCACC 69086
                             i    v            -    i  vi v       iv  ii-   i
  rnd-5_family-       6314 ACATCACGGACAAAAACATC-GGGATGCCCTCAAATGGGCCGCGG-CACT 6361

  scaffold401|s      69087 CTGGACTATCCCGGCGCAAAGGGTACCCCAATCGAACGCATCAACACCCA 69136
                           i             v  ?     v      v - i            v  
  rnd-5_family-       6362 TTGGACTATCCCGGGGCNAAGGGAACCCCACT-GGACGCATCAACACGCA 6410

  scaffold401|s      69137 CTCGTTGCGCAGTGGCGGCGCTAACGCACTGTCCCTCTCAGGTTTTTTGG 69186
                           i   i       i  v  -  v     vi    i  v  i  i vi i- 
  rnd-5_family-       6411 TTCGCTGCGCAGCGGAGG-GCAAACGCCTTGTCTCTGTCGGGCTACTC-G 6458

  scaffold401|s      69187 AGATGGAGATACAGAAGATGGGCCGCTGGTGCAGCGCTACCTTCATGGAA 69236
                            i     i  ?  -  i     ?  v   i       i  v         
  rnd-5_family-       6459 AAATGGAAATNCA-AAAATGGGNCGGTGGCGCAGCGCCACGTTCATGGAA 6507

  scaffold401|s      69237 TATATCCGCGAGGAACTTGCCTGTTTCTCCGCAGGCATGTCCACGAAGAT 69286
                             i     v        v     i        i  ?     ?  i  i  
  rnd-5_family-       6508 TACATCCGGGAGGAACTAGCCTGCTTCTCCGCGGGNATGTCNACAAAAAT 6557

  scaffold401|s      69287 GCGGAAGAAATTTGGCTTCGTTAATGTCGCCGGCGGAACCTACTCTGACG 69336
                              ?           v     ?  i            i     v v    
  rnd-5_family-       6558 GCGNAAGAAATTTGGGTTCGTNAACGTCGCCGGCGGAGCCTACACGGACG 6607

  scaffold401|s      69337 TGACAAACGAACTCCTACATACCCCGTACACCGTCAACA-CCTCGGCGCC 69385
                            v  i     i   v v   i v  v       iv    -i       v 
  rnd-5_family-       6608 TCACGAACGAGCTCGTCCATGCGCCTTACACCGCGAACAGTCTCGGCGGC 6657

  scaffold401|s      69386 GGCGGCATAG 69395
                              i      
  rnd-5_family-       6658 GGCAGCATAG 6667

Matrix = 20p47g.matrix
Kimura (with divCpGMod) = 26.51
Transitions / transversions = 1.06 (421/397)
Gap_init rate = 0.03 (105 / 3407), avg. gap size = 1.15 (121 / 105)


1952 11.60 0.62 0.62 scaffold401|size129559 69547 69867 (59703) rnd-1_family-624#Unknown 1 321 (0) m_b2812s001i40 125485

  scaffold401|s      69547 GGTCGGTATTTGTGTGTGCGAGCAGCCAGGTCAGCCCACCTGATACAGCG 69596
                              iv                  i   i  ?      i            
  rnd-1_family-          1 GGTTCGTATTTGTGTGTGCGAGCGGCCGGGNCAGCCCGCCTGATACAGCG 50

  scaffold401|s      69597 TCCTGCCGGCTGCTTGCAGGGTGGG-CACTTCTACAAGTCCCAAATACCC 69645
                                      v  i  i   v   -      vv            i   
  rnd-1_family-         51 TCCTGCCGGCTCCTCGCGGGGGGGGGCACTTCGCCAAGTCCCAAATGCCC 100

  scaffold401|s      69646 CCCGTGTGTGCACGCACAACCGTACACACGAATGGGCGACTGGAGAGTCT 69695
                                           vi  v                             
  rnd-1_family-        101 CCCGTGTGTGCACGCAAGACGGTACACACGAATGGGCGACTGGAGAGTCT 150

  scaffold401|s      69696 TTGGGGCTTGGGGATTTAAACCCAGTATAAATCCGCAAGTGTTTTTGGCA 69745
                                                                    -        
  rnd-1_family-        151 TTGGGGCTTGGGGATTTAAACCCAGTATAAATCCGCAAGTG-TTTTGGCA 199

  scaffold401|s      69746 CCCTGACACCTACTCTATCACCCCCCTTCTACTAGTTTCTTGTTGGTTCC 69795
                              iv   v    v     v i  vi?    v   - ivv  v  v    
  rnd-1_family-        200 CCCCCACAACTACACTATCCCTCCGTNTCTAGTAG-TCAGTGATGTTTCC 248

  scaffold401|s      69796 -TCATTGTTTGTGTATCCGTTGCTCGTTGGGTGAGTCGAGCAAGAACCTC 69844
                           -v  v                      v   i                vv
  rnd-1_family-        249 AACAATGTTTGTGTATCCGTTGCTCGTGGGGCGAGTCGAGCAAGAACCAA 298

  scaffold401|s      69845 GGTCCAGTGCGCAGCACTTGACC 69867
                                       i        i 
  rnd-1_family-        299 GGTCCAGTGCGCGGCACTTGATC 321

Matrix = 20p47g.matrix
Kimura (with divCpGMod) = 10.37
Transitions / transversions = 0.68 (15/22)
Gap_init rate = 0.01 (4 / 320), avg. gap size = 1.00 (4 / 4)


337 23.23 0.00 0.00 scaffold401|size129559 70521 70619 (58951) rnd-1_family-400#Unknown 5 103 (10) m_b2812s001i41 125486

  scaffold401|s      70521 AGTTGGTTGCTGCATGGATCGTTGTGGAGTACTCAGAGATGCCTGCTTAG 70570
                                  v  v vi   ?      v? v?   v?ii v  v     vi i
  rnd-1_family-          5 AGTTGGTGGCGGAGTGGNTCGTTGANGTNTACANGAACATCCCTGCGCAA 54

  scaffold401|s      70571 ACAGTGAGAAACCTGTGGATGAAGATAGGGTTTGAATGATTTTGACTGA 70619
                             i  iv     vi           v?           i  i i ? ? 
  rnd-1_family-         55 ACGGTACGAAACGCGTGGATGAAGAGNGGGTTTGAATGGTTCTAANTNA 103

Matrix = 20p47g.matrix
Kimura (with divCpGMod) = 27.61
Transitions / transversions = 0.92 (11/12)
Gap_init rate = 0.00 (0 / 98), avg. gap size = 0.0 (0 / 0)


2829 0.62 0.00 0.00 scaffold401|size129559 70779 71100 (58470) C genome_3_13440#DNA (0) 322 1 m_b2812s001i42 125487

  scaffold401|s      70779 TCCCCACCCCCAGCTATGGTGCAATAATTGCACCATACACTTTGATCAAA 70828
                                                                             
C genome_3_1344        322 TCCCCACCCCCAGCTATGGTGCAATAATTGCACCATACACTTTGATCAAA 273

  scaffold401|s      70829 TTCCAGATTTTCTTATGGTGCAATAATTGCACCATAAGCATTATATATGC 70878
                                                                             
C genome_3_1344        272 TTCCAGATTTTCTTATGGTGCAATAATTGCACCATAAGCATTATATATGC 223

  scaffold401|s      70879 TCTAGCATTCACGTGTTATCATTGAAAAATGGCTTATGTAACTTCGCTCC 70928
                                                                             
C genome_3_1344        222 TCTAGCATTCACGTGTTATCATTGAAAAATGGCTTATGTAACTTCGCTCC 173

  scaffold401|s      70929 AAATATTGATGCCAAGCCTCCATTACCTTTTGGGGGCGAATGAGTTTTTT 70978
                                                                             
C genome_3_1344        172 AAATATTGATGCCAAGCCTCCATTACCTTTTGGGGGCGAATGAGTTTTTT 123

  scaffold401|s      70979 TTCATTTCTAGGCAAGTAACATAGGAATCGTCCTCCTTATGGTGCAATAA 71028
                                     v  i                                    
C genome_3_1344        122 TTCATTTCTACGCGAGTAACATAGGAATCGTCCTCCTTATGGTGCAATAA 73

  scaffold401|s      71029 TTGCACTATAAGGATTAAGATGGAGAAAGCTAGTTATGGTGCAATTATTG 71078
                                                                             
C genome_3_1344         72 TTGCACTATAAGGATTAAGATGGAGAAAGCTAGTTATGGTGCAATTATTG 23

  scaffold401|s      71079 CACCGTACGAAAAGGATGGGGA 71100
                                                 
C genome_3_1344         22 CACCGTACGAAAAGGATGGGGA 1

Matrix = 20p47g.matrix
Kimura (with divCpGMod) = 0.34
Transitions / transversions = 1.00 (1/1)
Gap_init rate = 0.00 (0 / 321), avg. gap size = 0.0 (0 / 0)


12 19.30 4.65 2.27 scaffold401|size129559 80727 80769 (48801) (TGGTA)n#Simple_repeat 1 44 (0) m_b2812s252i4 125488

  scaffold401|s      80727 TGGTTTGTGATGGCACTGG-A-GGTATGTTATGGTATTGTACGGT 80769
                               v  vv    i -   - -      v        v   i   
  (TGGTA)n#Simp          1 TGGTATGGTATGGTA-TGGTATGGTATGGTATGGTATGGTATGGT 44

Matrix = Unknown
Transitions / transversions = 0.40 (2/5)
Gap_init rate = 0.07 (3 / 42), avg. gap size = 1.00 (3 / 3)


14 9.55 0.00 0.00 scaffold401|size129559 84949 84971 (44599) (AGC)n#Simple_repeat 1 23 (0) m_b2812s252i5 125489

  scaffold401|s      84949 AGCAGCGGCGGCAGCAGCAGCAG 84971
                                 i  i             
  (AGC)n#Simple          1 AGCAGCAGCAGCAGCAGCAGCAG 23

Matrix = Unknown
Transitions / transversions = 1.00 (2/0)
Gap_init rate = 0.00 (0 / 22), avg. gap size = 0.0 (0 / 0)


18 25.05 0.00 0.00 scaffold401|size129559 88093 88139 (41431) (TCT)n#Simple_repeat 1 47 (0) m_b2813s252i0 125490

  scaffold401|s      88093 TCATCTTGATCATCTTCCTCCTCCTCCTCATCTTCTTGTTCTTCTTC 88139
                             v    vv  v     i  i  i  i  v       v         
  (TCT)n#Simple          1 TCTTCTTCTTCTTCTTCTTCTTCTTCTTCTTCTTCTTCTTCTTCTTC 47

Matrix = Unknown
Transitions / transversions = 0.67 (4/6)
Gap_init rate = 0.00 (0 / 46), avg. gap size = 0.0 (0 / 0)

17 19.50 0.00 2.38 scaffold401|size129559 88102 88144 (41426) (TCCTCT)n#Simple_repeat 1 42 (0) m_b2813s252i1 125490

  scaffold401|s      88102 TCATCTTCCTCCTCCTCCTCATCTTCTTGTTCTTCTTCCGTCT 88144
                             v        i     i  v     i v   i      -   
  (TCCTCT)n#Sim          1 TCCTCTTCCTCTTCCTCTTCCTCTTCCTCTTCCTCTTCC-TCT 42

Matrix = Unknown
Transitions / transversions = 1.33 (4/3)
Gap_init rate = 0.02 (1 / 42), avg. gap size = 1.00 (1 / 1)


13 36.59 1.32 0.00 scaffold401|size129559 89969 90044 (39526) (GAAGAG)n#Simple_repeat 1 77 (0) m_b2813s252i2 125491

  scaffold401|s      89969 GATGAGGAGGA-GAAGAGGAAGAAGAGGTTGGCGAGGAATAGGGCTAGTG 90017
                             v     i  -           i  i vv iv      v   ivv  vi
  (GAAGAG)n#Sim          1 GAAGAGGAAGAGGAAGAGGAAGAGGAAGAGGAAGAGGAAGAGGAAGAGGA 50

  scaffold401|s      90018 CGAGGTTGAGGAGGCTCAAGAAGAAGA 90044
                           v    vv     i vvv    i     
  (GAAGAG)n#Sim         51 AGAGGAAGAGGAAGAGGAAGAGGAAGA 77

Matrix = Unknown
Transitions / transversions = 0.57 (8/14)
Gap_init rate = 0.01 (1 / 75), avg. gap size = 1.00 (1 / 1)


17 8.13 0.00 0.00 scaffold401|size129559 90207 90232 (39338) (ACA)n#Simple_repeat 1 26 (0) m_b2813s252i3 125492

  scaffold401|s      90207 ACAATAACAACAACAACAACAACCAC 90232
                               i                  v  
  (ACA)n#Simple          1 ACAACAACAACAACAACAACAACAAC 26

Matrix = Unknown
Transitions / transversions = 1.00 (1/1)
Gap_init rate = 0.00 (0 / 25), avg. gap size = 0.0 (0 / 0)


4772 26.27 1.39 5.99 scaffold401|size129559 94017 95603 (33967) C scaffold10|size1286326_(dbseq-nr_711)_[864734,870142]#LTR/Copia (0) 5409 3892 m_b2813s001i0 125493

  scaffold401|s      94017 TGCTAGACAGTGGCAAAAGCATT-AATTGCTTGATAAGGTCGTAACTAGA 94065
                                           vv  i  -i       iv    i      i  - 
C scaffold10|si       5409 TGCTAGACAGTGGCAACTGCGTTTGATTGCTTACTAAGATCGTAATTA-A 5361

  scaffold401|s      94066 TTTATGAGCTACTTGTCCTGCAATTTGC---ACTTGTGCAAACTCTGCAA 94112
                                     ---------     i i ---i    iv     ivi v  
C scaffold10|si       5360 TTTATGAGCT---------GCAATCTACTCTGCTTGCCCAAACCGCGAAA 5320

  scaffold401|s      94113 ACTTGA-AATTTCAAATA--TTACATTGTTGGCACTAAAACTAACTAAAC 94159
                             i   -     --    --  iv   v i iv           ------
C scaffold10|si       5319 ACCTGAGAATTT--AATAATTTGAATTCTCGAAACTAAAACTAA------ 5278

  scaffold401|s      94160 TAGAAAACAAAACTCCACTGTACTTCGTGC-ACTAGATGTATGATCTAAC 94208
                           -  i---------    v     v  vii -   vv v   i-- v    
C scaffold10|si       5277 -AGG---------TCCAATGTACATCTCACTACTCTAGGTAC--TGTAAC 5240

  scaffold401|s      94209 ACACCCTTGCAGTGGAGCTTTTGTGACTGTTCTTTGATATTCTCGCTCCC 94258
                                                -   v     -- i i i  ii  -----
C scaffold10|si       5239 ACACCCTTGCAGTGGAGCTTT-GTGCCTGTT--TCGGTGTTTCCG----- 5198

  scaffold401|s      94259 CCCAGGGGTTTGCATGGGCCTTTTTGTTACGTGGTTTTCACGTGCGTATG 94308
                           ----------  v  -----  vi   -------------       ---
C scaffold10|si       5197 ----------TGAAT-----TTACTGT-------------CGTGCGT--- 5179

  scaffold401|s      94309 CTGTTCATCTTTGCGCGGAAAGCTGTTACGATCTTGTATGGTGTCAGAAT 94358
                           - v v  vi     i  v   v  i i  v ii                 
C scaffold10|si       5178 -TTTGCAATTTTGCACGTAAATCTATCACCACTTTGTATGGTGTCAGAAT 5130

  scaffold401|s      94359 TTTGCCGCGCATATTGCGATGATGGGCAGGGGGGGGGGTGGTGCTTCGTC 94408
                           i ii  v v   i           v  ----   i     i  i  v   
C scaffold10|si       5129 CTCACCTCTCATGTTGCGATGATGTGC----GGGAGGGTGATGTTTGGTC 5084

  scaffold401|s      94409 CAGTAATCCCCTCGCTGTAACGAGCCTGGTCGCCAGTAAAACTGAAATTG 94458
                             i     vv        --i v   iv i     i     iivi     
C scaffold10|si       5083 CAATAATCAGCTCGCTGT--TGTGCCCCGCCGCCAATAAAATCTGAATTG 5036

  scaffold401|s      94459 TTTTTGGTTCACTGCGCGGTCTCGTAGCCAATGGAAACGCATATCCATGG 94508
                           v  i  i  v i         i              v             
C scaffold10|si       5035 ATTCTGATTGATTGCGCGGTCCCGTAGCCAATGGAACCGCATATCCATGG 4986

  scaffold401|s      94509 CTTTTGTGCACTTTGGTTGCACTCGTGA-GTTTATTATGCCGTCTGCATT 94557
                            i  v    ii             -  v-   v iv   i       vv 
C scaffold10|si       4985 CCTTGGTGCGTTTTGGTTGCACTC-TGCTGTTGACGATGTCGTCTGCTGT 4937

  scaffold401|s      94558 GGAATTGTCTGTTTGGATGGGGGTGGGGGGCTGCTTGTGCCCCATCTCTT 94607
                           v  i     viii  v iv  v  v vv  i  vvvi  i     i  i 
C scaffold10|si       4936 TGAGTTGTCGACCTGCACCGGTGTTGCTGGTTGGGGATGTCCCATTTCCT 4887

  scaffold401|s      94608 CCAATATGTGTCGAATCTCGACTCCTTTGCGTGCATTTGTATACAACGCT 94657
                            i  v  i v   vvi   i  v     v        ii i  v ii vv
C scaffold10|si       4886 CTAAAATATTTCGCTCCTCAACACCTTTTCGTGCATTCATGTAAAGTGAG 4837

  scaffold401|s      94658 CCTAACTTTGCTTCTGCAGCGGATGACATGACCGATTTGATGATGAATGC 94707
                             v ii i         v              ivv      v   i i  
C scaffold10|si       4836 CCGAGTTCTGCTTCTGCTGCGGATGACATGACTCCTTTGATTATGGACGC 4787

  scaffold401|s      94708 TTCGTTGTAGATGGCTCCATTATTGGCTGGGTTTGGAACATTTTCAGACA 94757
                                    i  v v   i  i    vv  i    vv    i   i  i 
C scaffold10|si       4786 TTCGTTGTAAATCGGTCCGTTGTTGGGGGGATTTGTTACATCTTCGGATA 4737

  scaffold401|s      94758 GAAAATGGTGCCCCCCGGCCCGACTTCTTGCCCCTTC--TTCGTTAAGAT 94805
                               i  i       i-  i v  -  v  -- v   --   i  v i  
C scaffold10|si       4736 GAAAGTGATGCCCCCT-GCTCTAC-TCGTG--CATTCGATTCATTTAAAT 4691

  scaffold401|s      94806 ATCCAGCATTGCTATGAATGGCAAGGACCATGTCGCTTGCTCGGTAGGTT 94855
                            v iv    i   i        v  v i      i  v  v        v
C scaffold10|si       4690 AGCTCGCATCGCTGTGAATGGCCAGTATCATGTCACTGGCACGGTAGGTG 4641

  scaffold401|s      94856 ATGACTGCTGGCTCTTGTGTTGCGGCGTAATCAAGAAAATGCTGGACCCT 94905
                            vv  v                   v   i  v -      i  vi i v
C scaffold10|si       4640 AGTACAGCTGGCTCTTGTGTTGCGGAGTAGTCCA-AAAATGTTGTGCTCG 4592

  scaffold401|s      94906 TTTCATTG--TTGCCTGAGTTGGTTTTGCTTGTTGTGCTGCTAGGGCACT 94953
                             v     --   v --      i  v vi             iv     
C scaffold10|si       4591 TTGCATTGAATTGAC--AGTTGGCTTAGACTGTTGTGCTGCTAATGCACT 4544

  scaffold401|s      94954 GATGGGCATGAACATGGTCCCGTTGACGCCACGAGCGTACCAATTGAATT 95003
                             vv  ii v     v  ivvi      v v  v  i  vi         
C scaffold10|si       4543 GAGTGGTGTCAACATTGTTGGATTGACGGCTCGTGCATAATAATTGAATT 4494

  scaffold401|s      95004 TTCCAGTGACTTGTTGCACGTGCTTTTGGTC-TTCTTTCCTGGCAGGGGT 95052
                            v  v     i v   v vi  iv    v  - i       -i  --   
C scaffold10|si       4493 TGCCTGTGACCTTTTGGAGATGTGTTTGTTCATCCTTTCCT-ACA--GGT 4447

  scaffold401|s      95053 GCT--CGTGTCGTATTCCG-AAACTGTTGCTTGGCGCCGTACTTCGGTTC 95099
                           v i--      i  i  i -            v  v     i  i  i  
C scaffold10|si       4446 TCCGACGTGTCATACTCTGCAAACTGTTGCTTTGCTCCGTATTTTGGCTC 4397

  scaffold401|s      95100 GGTGTAGGGATACGGTGAGTCTTGACGCTGAGTTGGTACCAAGTTGTCAA 95149
                            iii iv  i ii  v      ivi  i  v     v  i i      i 
C scaffold10|si       4396 GACATGTGGGTGTGGGGAGTCTCTGCGTTGCGTTGGGACTAGGTTGTCGA 4347

  scaffold401|s      95150 ATTGTCGTAGGGCCTTCTGAAGGTAAGGCACCATGGACAAGTGGACTCTT 95199
                               v  v  v       v      i  ivi   v  i ii  v  ii  
C scaffold10|si       4346 ATTGGCGGAGTGCCTTCTCAAGGTAGGGTTTCATTGATAGATGTACCTTT 4297

  scaffold401|s      95200 TTGTTGTCATAGTCCCAATCTAGCTCAATTTTCACGTATTCTTTTCC-TG 95248
                           i    v ii  i          v      i    vi  i  i     - v
C scaffold10|si       4296 CTGTTCTTGTAATCCCAATCTATCTCAATCTTCAAATACTCCTTTCCATC 4247

  scaffold401|s      95249 TCAGATCGACAGTGATGTCATAGTATTTCCTGAGAGCTGCAAGGAGGTGA 95298
                            iv -  i  i  v ii     i ii  ii   vi v v i v   i  i
C scaffold10|si       4246 TTTG-TCAACGGTTACATCATAATGCTTTTTGATGGATTCGATGAGATGG 4198

  scaffold401|s      95299 TTGAGGTCGTC--CTGTGATAGGTATTTAATCCCGAAATCATCCACGACA 95346
                            iv i   v  --  v  i --      i  i  i        v  i   
C scaffold10|si       4197 TCTAAGTCCTCTTCTCTGGT--GTATTTGATTCCAAAATCATCAACAACA 4150

  scaffold401|s      95347 AGTATGAATTGTATTGATCTGGTTTTGTGCTTCCATAGCCCCGGCGCAAT 95396
                             v i   ivv   i ii vvii  i   i     i iv  v  ii    
C scaffold10|si       4149 AGGACGAACATTATCGGCCGTACTTCGTGTTTCCACAAACCAGGTACAAT 4100

  scaffold401|s      95397 TTGACTTTGGAAATAGCCGGCTTTGTTTAAGCGTT-CTTG-GTAGTGCAT 95444
                           i vi     i        vv  vii  i  v    -  i - i ivv   
C scaffold10|si       4099 CTTGCTTTGAAAATAGCCCTCTGCATTCAATCGTTGCTCGAGCAAATCAT 4050

  scaffold401|s      95445 GGCCCAGAGACCCGGCCTGAGGTAAGCCATACATTCCTCTGACCACTTCG 95494
                            v  v  v  i     i  v     i  i        i    iv    i 
C scaffold10|si       4049 GTCCAAGCGATCCGGCTTGTGGTAAACCGTACATTCCCCTGATGACTTTG 4000

  scaffold401|s      95495 ATGTAAACCCAGCCATCAGGCGCTGCTTTCTCACACAAGTTGTATTCGTT 95544
                                      i  i     v i   i       i  ii        v i
C scaffold10|si       3999 ATGTAAACCCAACCGTCAGGAGTTGCCTTCTCACGCAGATTGTATTCTTC 3950

  scaffold401|s      95545 TATTACTTCCTTGGGTATATCGGACAGTTGAATTTTGGCGTATTCCGTGT 95594
                           i i  ii    ii           i i ivi  i  v  i    -  v  
C scaffold10|si       3949 CACTATCTCCTCAGGTATATCGGATAATCTGATCTTTGCATATT-CGGGT 3901

  scaffold401|s      95595 CTTTTTGAC 95603
                             i  i i 
C scaffold10|si       3900 CTCTTCGGC 3892

Matrix = 20p45g.matrix
Kimura (with divCpGMod) = 30.60
Transitions / transversions = 1.35 (225/167)
Gap_init rate = 0.07 (106 / 1586), avg. gap size = 1.07 (113 / 106)

6358 21.99 0.46 0.54 scaffold401|size129559 94296 95589 (33981) C scaffold226|size248449_(dbseq-nr_558)_[144290,149814]#LTR/Copia (300) 5225 3933 m_b2813s001i1 125493

  scaffold401|s      94296 TCACGTGCGTATGCTGTTCATCTTTGCGCGGAAAGCTGTTACGATCTTGT 94345
                            i         v viv     i  iv i      v iivv  v i     
C scaffold226|s       5225 TTACGTGCGTAAGGCTTTCATTTTCTCACGGAAATCCAGAACTACCTTGT 5176

  scaffold401|s      94346 ATGGTGTCAGAATTTTGCCGCGCATATTGCGATGATGGGCAGGGGGGGGG 94395
                                  i          i      v v           ----i      
C scaffold226|s       5175 ATGGTGTTAGAATTTTGCTGCGCATTTGGCGATGATGGG----AGGGGGG 5130

  scaffold401|s      94396 GTGGTGCTTCGTCCAGTAATCCCCTCGCTGTAACGAGCCTGGTCGCCAGT 94445
                                                   ii i  i vi  v  i  v       
C scaffold226|s       5129 GTGGTGCTTCGTCCAGTAATCCCCCTGTTGCATTGATCCCGGGCGCCAGT 5080

  scaffold401|s      94446 AAAACTGAAATTGTTTTTGGTTCACTGCGCGGTCTCGTAGCCAATGGAAA 94495
                            i  vi       i           i                       v
C scaffold226|s       5079 AGAAACGAAATTGCTTTTGGTTCACCGCGCGGTCTCGTAGCCAATGGAAC 5030

  scaffold401|s      94496 CGCATATCCATGGCTTTTGTGCACTTTGGTTGCACTCGTGAGTTTATTAT 94545
                            v   i           i    ii        v  i     i  v  v  
C scaffold226|s       5029 CTCATGTCCATGGCTTTCGTGCGTTTTGGTTGAACCCGTGAATTGATGAT 4980

  scaffold401|s      94546 GCCGTCTGCATTGGAATTGTCTGTTTGGATGGGGGTGGGGGGCTGCTTGT 94595
                                    vv v                ii  i  v  v     ivvi 
C scaffold226|s       4979 GCCGTCTGCTGTTGAATTGTCTGTTTGGACAGGAGTTGGTGGCTGTGGAT 4930

  scaffold401|s      94596 GCCCCATCTCTTCCAATATGTGTCGAATCTCGACTCCTTTGCGTGCATTT 94645
                            v     i  i  v iv  i v   v  i  v  i  i  v         
C scaffold226|s       4929 GGCCCATTTCCTCGAGAATATTTCGTATTTCTACCCCCTTCCGTGCATTT 4880

  scaffold401|s      94646 GTATACAACGCTCCTAACTTTGCTTCTGCAGCGGATGACATGACCGATTT 94695
                             i  i iv       vi iv     v  i              i vi  
C scaffold226|s       4879 GTGTATAGAGCTCCTATTTCGGCTTCGGCGGCGGATGACATGACTGCCTT 4830

  scaffold401|s      94696 GATGATGAATGCTTCGTTGTAGATGGCTCCATTATTGGCTGGGTTTGGAA 94745
                              v   i            iv  i  v  i  i  v v      v  v 
C scaffold226|s       4829 GATTATGGATGCTTCGTTGTGTATAGCGCCGTTGTTTGATGGGTTGGGCA 4780

  scaffold401|s      94746 CATTTTCAGACAGAAAATGGTGCCCCCCGGCCCGACTTCTTGCCCCTTCT 94795
                                  i  i  i   v             i vi        ii i   
C scaffold226|s       4779 CATTTTCGGATAGGAAAAGGTGCCCCCCGGCTCTGCTTCTTGCTTCCTCT 4730

  scaffold401|s      94796 TCGTTAAGATATCCAGCATTGCTATGAATGGCAAGGACCATGTCGCTTGC 94845
                             i  v  i  i  i    ii        i  i  i     i     v  
C scaffold226|s       4729 TCATTTAGGTACCCGGCATCACTATGAATAGCGAGAACCATATCGCTGGC 4680

  scaffold401|s      94846 TCGGTAGGTTATGACTGCTGGCTCTTGTGTTGCGGCGTAATCAAGAAAAT 94895
                           v     i   i    v     i           v  i  i  i  i  i 
C scaffold226|s       4679 ACGGTAAGTTGTGACGGCTGGTTCTTGTGTTGCTGCATAGTCGAGGAAGT 4630

  scaffold401|s      94896 GCTGGACCCTTTTCATTGTTGCCTGAGTTGGTTTTGCTTGTTGTGCTGCT 94945
                            i  i  ii i           i  v  i  i              i i 
C scaffold226|s       4629 GTTGAACTTTCTTCATTGTTGCTTGTGTCGGCTTTGCTTGTTGTGCCGTT 4580

  scaffold401|s      94946 AGGGCACTGATGGGCATGAACATGGTCCCGTTGACGCCACGAGCGTACCA 94995
                             i           ii   i   v  i  i iv  vv v  v        
C scaffold226|s       4579 AGAGCACTGATGGGTGTGAGCATTGTTCCATCTACTGCTCGTGCGTACCA 4530

  scaffold401|s      94996 ATTGAATTTTCCAGTGACTTGTTGCACGTGCTTTTGGTCTTCTTTCCTGG 95045
                                 i  v  v  v     i  v  i i      v        v i i
C scaffold226|s       4529 ATTGAACTTGCCCGTCACTTGCTGAACATACTTTTGTTCTTCTTTACCGA 4480

  scaffold401|s      95046 CAGGGGTGCTCGTG-TCGTATTCCG-AAACTGTTGCTTGGCGCCGTACTT 95093
                               vi  v - i -  i  i  v -      i     v  i     i  
C scaffold226|s       4479 CAGGCATGGT-GCGATCATACTCGGCAAACTGCTGCTTCGCACCGTATTT 4431

  scaffold401|s      95094 CGGTTCGGTGTAGGGATACGGTGAGTCTTGACGCTGAGTTGGTACCAAGT 95143
                           v      i       i  v              i  i     v iv v  
C scaffold226|s       4430 GGGTTCGATGTAGGGGTAAGGTGAGTCTTGACGTTGGGTTGGAATAACGT 4381

  scaffold401|s      95144 TGTCAAATTGTCGTAGGGCCTTCTGAAGGTAAGGCACCATGGACAAGTGG 95193
                               i       vi i         i         i    v     i   
C scaffold226|s       4380 TGTCGAATTGTCTCAAGGCCTTCTGGAGGTAAGGCGCCATTGACAAATGG 4331

  scaffold401|s      95194 ACTCTTTTGTTGTCATAGTCCCAATCTAGCTCAATTTTCACGTATTCTTT 95243
                               v      v i   i          i   i     v           
C scaffold226|s       4330 ACTCATTTGTTTTTATAATCCCAATCTAACTCGATTTTGACGTATTCTTT 4281

  scaffold401|s      95244 TCCTGTCAGATCGACAGTGATGTCATAGTATTTCCTGAGAGCTGCAAGGA 95293
                               viv  i     i  i ii        i   i   v  v   i v  
C scaffold226|s       4280 TCCTTCGAGGTCGACGGTAACATCATAGTACTTCTTGATAGATGCGATGA 4231

  scaffold401|s      95294 GGTGATTGAGGTCGTCCTG--TGATAGGTATTTAATCCCGAAATCATCCA 95341
                            i  i iv  i   vvi  --     --     v  i  i        v 
C scaffold226|s       4230 GATGGTCCAGATCGGATTGCCTGATA--TATTTTATTCCAAAATCATCGA 4183

  scaffold401|s      95342 CGACAAGTATGAATTGTATTGATCTGGTTTTGTGCTTCCATAGCCCCGGC 95391
                            v  v  i i           ii  v              v i   v  i
C scaffold226|s       4182 CTACCAGCACGAATTGTATTGGCCTTGTTTTGTGCTTCCAGAACCCGGGT 4133

  scaffold401|s      95392 GCAATTTGACTTTGGAAATAGCCGGCTTTGTTTAAGCGTTCTT--GGTAG 95439
                           i iv    i  i     i  v  vv i     i  v       --i   i
C scaffold226|s       4132 ACGTTTTGGCTCTGGAAGTACCCTTCCTTGTTCAATCGTTCTTCGAGTAA 4083

  scaffold401|s      95440 TGCATGGCCCAGAGACCCGGCCTGAGGTAAGCCATACATTCCTCTGACCA 95489
                           vv    v  v  v  i                            vi  v 
C scaffold226|s       4082 GTCATGTCCAAGTGATCCGGCCTGAGGTAAGCCATACATTCCTCGAACAA 4033

  scaffold401|s      95490 CTTCGATGTAAACCCAGCCATCAGGCGCTGCTTTCTCACACAAGTTGTAT 95539
                                 i   v i   v        i i           i  i       
C scaffold226|s       4032 CTTCGACGTATATCCATCCATCAGGTGTTGCTTTCTCACGCAGGTTGTAT 3983

  scaffold401|s      95540 TCGTTTATTACTTCCTTGGGTATATCGGACAGTTGAATTTTGGCGTATTC 95589
                             vvvv  i       ii        i     i vi ii           
C scaffold226|s       3982 TCCAGAATCACTTCCTCAGGTATATCAGACAGCTTGACCTTGGCGTATTC 3933

Matrix = 20p45g.matrix
Kimura (with divCpGMod) = 23.79
Transitions / transversions = 1.50 (170/113)
Gap_init rate = 0.01 (11 / 1293), avg. gap size = 1.18 (13 / 11)

10234 26.94 1.56 1.70 scaffold401|size129559 95560 98501 (31069) C scaffold226|size248449_(dbseq-nr_558)_[144290,149814]#LTR/Copia (2526) 2999 62 m_b2813s001i2 125493

  scaffold401|s      95560 TATATCGGACAGTTGAATTTTGGCGTATTCCGTGTCTTTTTGACAAATAC 95609
                            i i         i --     ----  -- v      i  v  i  v i
C scaffold226|s       2999 TGTGTCGGACAGTCG--TTTTG----AT--CTTGTCTTCTTTACGAAGAT 2958

  scaffold401|s      95610 AATGTGCGTTCTGTAGTGTTCTACTGATGTTCTGAGATAGAAACCATCGC 95659
                           i ii  i  i            v        ivv  i     v     vi
C scaffold226|s       2957 GACATGTGTCCTGTAGTGTTCTTCTGATGTTTGTAGGTAGAATCCATCCT 2908

  scaffold401|s      95660 CCGAGTGCTCGCCAAATGTCTTGCGTCGTGTTGGTTTAATGTGGAATTGA 95709
                               i     i     v v   v vi vi iv     i            
C scaffold226|s       2907 CCGAATGCTCACCAAAAGACTTCCTCCTCGCAGGTTTGATGTGGAATTGA 2858

  scaffold401|s      95710 ACCTCGCATCCCATGGGCGCTATGGGCATGCGATTGTAATCAAAACTGCC 95759
                                         v  i  v  v     v  i  i  i  i        
C scaffold226|s       2857 ACCTCGCATCCCATCGGTGCGATCGGCATTCGGTTATAGTCGAAACTGCC 2808

  scaffold401|s      95760 ATGGTGGTAAGCCCAAGCTGAAATGTTGGGGGCCACATTTGATTGCCACA 95809
                           i        v        i  v        v  v     v       i  
C scaffold226|s       2807 GTGGTGGTACGCCCAAGCCGATATGTTGGGTGCAACATTGGATTGCCGCA 2758

  scaffold401|s      95810 GTAGGTTTAAGGTAAGAATTGTTTGCGGTAGCAATTCATCCCATTGATTG 95859
                           ii ii  i        v i      i       ii  i v      i   
C scaffold226|s       2757 ACAAATTCAAGGTAAGTACTGTTTGTGGTAGCAGCTCGTGCCATTGGTTG 2708

  scaffold401|s      95860 ATGGGAAAACCGTCAGCAACTCCCGCCAGGACCGAGATGAAATGACCCTT 95909
                             v  i  i i  iv v      i     v  i  i  v i   v  i  
C scaffold226|s       2707 ATTGGGAAGCTGTTTGGAACTCCTGCCAGTACTGAAATTAGATGCCCTTT 2658

  scaffold401|s      95910 GAATGTTTGTATTGTTCGTTCTGCTGCGTTGCGTTGGTGCAAGTCTGCCG 95959
                                    v    i      v  i  i  v   iv   i v        
C scaffold226|s       2657 GAATGTTTGGATTGCTCGTTCGGCCGCATTTCGTCTGTGTATGTCTGCCG 2608

  scaffold401|s      95960 GCATCAATTCTACTCTGCATCCGTTCACACGGATGGCGTGCTTTAGTTCC 96009
                            ii i  i  i        vivi   v       v  v       i    
C scaffold226|s       2607 GTGTTAACTCCACTCTGCAGTGATTCTCACGGATTGCTTGCTTTAATTCC 2558

  scaffold401|s      96010 TCCGGTGCTTTGTTATCGAGTATATGCCAATTGGGGTTGACAGCTCCGGT 96059
                             v       i   i     v  i        v  ii    v        
C scaffold226|s       2557 TCAGGTGCTTCGTTGTCGAGGATGTGCCAATTTGGACTGACTGCTCCGGT 2508

  scaffold401|s      96060 GGCTTTCCATCGCTGGAAAATCTTTTCGTATGCGTCGGTGAGTGCCTTGG 96109
                              i        v v   v     vvi   v  v     i     v  i 
C scaffold226|s       2507 GGCCTTCCATCGGTTGAATATCTTGGTGTAGGCCTCGGTAAGTGCGTTAG 2458

  scaffold401|s      96110 CATTCCGTGATTGTAGCGGTGCAGCATCGATGTAATTTCCATCCAATTCC 96159
                            v vi        v vi  iv       i   v i  v  i  i  i  v
C scaffold226|s       2457 CTTGTCGTGATTGGATTGGCTCAGCATCAATGAAGTTACCGTCTAACTCA 2408

  scaffold401|s      96160 ACCGCCACCATGATGTATTTGTTTCCATGAGGTGATGTGATAGGGAACTT 96209
                             i                   v     vivvi  i v  i   i     
C scaffold226|s       2407 ACTGCCACCATGATGTATTTGTGTCCATTGCTCGACGGGACAGGAAACTT 2358

  scaffold401|s      96210 TCCTGTTTGGTCTGTATACATTTGTTTTTTGGTGGCGTCAAACGTGCGTA 96259
                           i  v  i  i  v vi        i  i            v v       
C scaffold226|s       2357 CCCGGTCTGATCGGAGTACATTTGCTTCTTGGTGGCGTCATAGGTGCGTA 2308

  scaffold401|s      96260 AGTAAACATCTTTGTGTTTAACTCCTGGACTTGGCCGGACCGCAAGCATT 96309
                               v              vv v  v  i  i   iv  vvv v     i
C scaffold226|s       2307 AGTACACATCTTTGTGTTTTTCACCGGGGCTCGGCTTGAAACCCAGCATC 2258

  scaffold401|s      96310 GCGTCCTCGTCAACCACTTTCGTTGATCGAATCCCCTGCTTCGTCTGCTT 96359
                             i    i   v  i i   v     i v  i   i  i     i  i  
C scaffold226|s       2257 GCATCCTTGTCCACTATTTTGGTTGACCTAACCCCTTGTTTCGTTTGTTT 2208

  scaffold401|s      96360 CATGTGTCCCTTTTGAGTTTCGTTGGATTCAGGAAAATGTTTTGCAATAT 96409
                              i  v        i       iv           i   i v vi    
C scaffold226|s       2207 CATATGACCCTTTTGGGTTTCGTCCGATTCAGGAAAGTGTCTGGAGATAT 2158

  scaffold401|s      96410 TCTCAGGTGTGAGGCCAGGGAAAGTGATGAGATTACCGTGTTTTGCGGCT 96459
                            i  i        i  v  i  v    i      i  i  i     v  v
C scaffold226|s       2157 TTTCGGGTGTGAGACCTGGAAATGTGACGAGATTGCCATGCTTTGCCGCG 2108

  scaffold401|s      96460 TGGAGTAGCGTTGCTTTTGTGGGGTATCCTGATGCCGCATGCAGGAAACG 96509
                           vvi  i vi     i     v     v  iiii  i     v  i  v v
C scaffold226|s       2107 GTAAGCATTGTTGCCTTTGTTGGGTAGCCCAGCGCTGCATGAAGAAATCT 2058

  scaffold401|s      96510 AACAACCTCGTTAGTACTCGGTAGTTCGTAAACACTGTTGGCAGACTCGG 96559
                              v i   v  v  i  i  i i         i        v      i
C scaffold226|s       2057 AACCATCTCTTTTGTGCTTGGCAATTCGTAAACGCTGTTGGCTGACTCGA 2008

  scaffold401|s      96560 TGATATCGATGGATGGACTGATTGCTGGTGCATCGTCAATTGGCACCATC 96609
                           ii       i vv   i ----  ii    --------     i      
C scaffold226|s       2007 CAATATCGACGCTTGGGC----TGTCGGTG--------ATTGGTACCATC 1970

  scaffold401|s      96610 CACAATCCTCTGTTGTCGCGCCACCCTTGGAGGCTTGGTGGTGCGCTGGG 96659
                                      vii   v              i  i  i  i  ii v  
C scaffold226|s       1969 CACAATCCTCTCCCGTCTCGCCACCCTTGGAGACTCGGCGGCGCATTTGG 1920

  scaffold401|s      96660 TGAGATGTTGACATCCTCGGCACAATAGATGTGTACTCCTTGGTGCCCAG 96709
                           v          ii  v iv   ii     iv v   v  i  v v     
C scaffold226|s       1919 AGAGATGTTGATGTCATTTGCATGATAGACTTTTACGCCCTGCTTCCCAG 1870

  scaffold401|s      96710 GTAAGAACACTGTTGTGTAGCCATTGTTCACTAGCGTGCTAACACTCATT 96759
                                  v           v  i    ivi   ii  v iv       vi
C scaffold226|s       1869 GTAAGAAAACTGTTGTGTACCCGTTGTCGGCTAATGTTCCTACACTCAAC 1820

  scaffold401|s      96760 AATGCCTTCTGTTGCATGCCCGGGATGACTAGGGCCTCCCGGGCACCCTT 96809
                             i  i  i  i        i  i i   v v   i  i vv        
C scaffold226|s       1819 AACGCTTTTTGCTGCATGCCTGGAACGACGATGGCTTCTCTTGCACCCTT 1770

  scaffold401|s      96810 GGAGAGTGCACGTGTCGGCAACAGGGCGGTATGGGACGTGGGGTGTTCGG 96859
                                    vivv  i  i iv   i v  i  v  v iv  i       
C scaffold226|s       1769 GGAGAGTGCTTTGGTTGGTAGGAGGACTGTGTGTGAGGCTGGATGTTCGG 1720

  scaffold401|s      96860 TGCCATCGGCTGTGACGACAATCTTGTTGGATAACCCGGTAAGGTGCATT 96909
                               i     i          i     iv  v  v      v v      
C scaffold226|s       1719 TGCCGTCGGCCGTGACGACAACCTTGTCTGAGAAACCGGTACGTTGCATT 1670

  scaffold401|s      96910 CCGCGTCGAGAATTGACAAA-GGTTAGGATGCGCCGGAGTCTAACATGGC 96958
                             v   ivv  i        - v  v      i  v           v  
C scaffold226|s       1669 CCTCGTTTTGAGTTGACAAATGTTTTGGATGCACCCGAGTCTAACATTGC 1620

  scaffold401|s      96959 TTGTGTTATTGCGTCCTCGATGGCATTGGTATCACGTTGTGCGGAGGCTT 97008
                           v     v  v  vv i             iv  iv i   vvv  i   i
C scaffold226|s       1619 GTGTGTAATAGCCGCTTCGATGGCATTGGCTTCGAGCTGTTGTGAAGCTC 1570

  scaffold401|s      97009 TTTGCTCGCGTCGTCGTTCCAGTCATCATGCCCATCATCTAGAGAGTGCA 97058
                            v  i  vivv  i i        iv iv     v iv v       vii
C scaffold226|s       1569 TGTGTTCCTTGCGCCATTCCAGTCGGCGAGCCCAGCGGCGAGAGAGTTTG 1520

  scaffold401|s      97059 GACATGGGTGTTGGGCCGTGTTCGGG------AACAG-GAAC--GCTGGT 97099
                             v  v   v i  i   ---     ------    i-v   -- v   i
C scaffold226|s       1519 GAAATTGGTCTCGGACCG---TCGGGTGACTCAACAACCAACTGGGTGGC 1473

  scaffold401|s      97100 T--TGAATGGGTGTGTGGAT-GTTGGGCGGTGGAGGATCAAATCCGGCAG 97146
                            --  v   v v v ii   -v  v  i             i   i    
C scaffold226|s       1472 TAGTGTATGTGGGGGCAGATCTTTTGGTGGTGGAGGATCAAGTCCAGCAG 1423

  scaffold401|s      97147 CAACCAGGTAAGGGAATCTCTTCGTTATTTTAGCAATATCTACCTCACCT 97196
                            i              v     i          ii     v        i
C scaffold226|s       1422 CGACCAGGTAAGGGAAACTCTTTGTTATTTTAGTGATATCAACCTCACCC 1373

  scaffold401|s      97197 GGTCGCCACTGCTCAGTGGACTTGACCTCCACGCCCCGTCAAGTGGTTTT 97246
                              i       i       i            i v  v   i   v i  
C scaffold226|s       1372 GGTTGCCACTGTTCAGTGGGCTTGACCTCCACACACCTTCAGGTGCTCTT 1323

  scaffold401|s      97247 CTTGCTCTTCCACCCTTGAGGGCACTTGCTCGCATTGGCTTCTAATTCGA 97296
                                 i        i v   i i      v  i        v i     
C scaffold226|s       1322 CTTGCTTTTCCACCCCTCAGGACGCTTGCTGGCGTTGGCTTCAAGTTCGA 1273

  scaffold401|s      97297 AGCATTTTTCTGGCTCGTGGTATACCTCCAACAGGCAGTGGGGGCACTTC 97346
                               i  i  i    i      i  i    v  i      i  i      
C scaffold226|s       1272 AGCACTTCTCCGGCTTGTGGTACACTTCCATCAAGCAGTGAGGACACTTC 1223

  scaffold401|s      97347 TTTTTCTTCTTCTTAGTGCTAGTG---TTGGCACTTGGAGTGGTCGGTGA 97393
                             i    v      vvi   v i ---    --i    i -iv v     
C scaffold226|s       1222 TTCTTCTGCTTCTTCCCGCTTGCGCCATTGG--TTTGGGG-ATTAGGTGA 1176

  scaffold401|s      97394 GCCCTTCAATGCGAGTGTCTTGGTAAATAGCTCCATCATTTCTTTGAATT 97443
                            i i   i iviv i         i  ivvi        i          
C scaffold226|s       1175 GTCTTTCGACTTCAATGTCTTGGTGAACTCTTCCATCATCTCTTTGAATT 1126

  scaffold401|s      97444 GTTTCTGACTGGTTTCTTGA--ATGCTGTTGGCAACTTCAGCAAGGAGGA 97491
                            i        --  vi i i--  vv         vi  i  i     v 
C scaffold226|s       1125 GCTTCTGACT--TTGTTCGGCCATTGTGTTGGCAAGCTCGGCGAGGAGCA 1078

  scaffold401|s      97492 TGGCCTGTGCCTCAAGGTGATCAATCTGGTCGTCTGGCTTGTGCGTTATG 97541
                            v  i  i  i  i  vi    v  i v    v  v      vv  v i 
C scaffold226|s       1077 TTGCTTGCGCTTCGAGTCGATCCATTTCGTCGACTTGCTTGTCGGTGACG 1028

  scaffold401|s      97542 CTGTTTGCAATGCCTCGGCCAACTGACGCTGCGGTGGACTTGTTTTGCTT 97591
                                   i        v  i  v  iv v  i          iv     
C scaffold226|s       1027 CTGTTTGCGATGCCTCGTCCGACGGATCCAGCAGTGGACTTGTCGTGCTT 978

  scaffold401|s      97592 GTGATGTTTACTGTATTCCTGTTGCATGATAATGCGGAAATTCGCAAAGG 97641
                           vivii i iv iiv    i v   v   vvi ii     v  v       
C scaffold226|s        977 CCTGCGCTCTCCAAATTCTTTTTGGATGTAGACACGGAACTTGGCAAAGG 928

  scaffold401|s      97642 T----ACGATCGGCAAGTGGCTTGGCTTGCCATTCGCGGAGAGGTGCTTC 97687
                            ----iv i   v ii v ----i  i v   i       vv v  vi  
C scaffold226|s        927 TCTTGGAGGTCGTCGGGAG----AGCCTTCCACTCGCGGATTGCTGGCTC 882

  scaffold401|s      97688 GTATTCGCCTGATGCTTGGAAAGTTGCCAGGGCAAAGGCGAATCGCAGTT 97737
                            v         vivi  v    vvv iv  v  i     i ii v  iv 
C scaffold226|s        881 GAATTCGCCTGTCTTTTCGAAATGGGTAAGTGCGAAGGCAAGCCTCAAAT 832

  scaffold401|s      97738 CTGGGTTACGAGCCTGTCCCACTTTTAGTAATTGTCGCTCATATTTGTCA 97787
                               i vvivv vi     ii    i i   i  v  i     iiv   v
C scaffold226|s        831 CTGGATGCTTTGGTTGTCCTGCTTTCAATAACTGACGTTCATACCGGTCC 782

  scaffold401|s      97788 CCTCGTGCAAAAT--GCGACGCCAGAGTTTCAATGCCATCCCACGGCTTT 97835
                              ivi     i --   i  --i   i         i     ---i i 
C scaffold226|s        781 CCTTTCGCAAAGTAAGCGGCG--GGAGCTTCAATGCCGTCCCA---TTCT 737

  scaffold401|s      97836 TGCAG--GTTG-GCAATGAGTTCGGTTACATCCATGTGGTCAAGGCTTCC 97882
                             v  -- v  - iv  v    v   v  i    v   i  v  vv    
C scaffold226|s        736 TGGAGTAGATGCGTCATTAGTTGGGTAACGTCCAGGTGATCTAGCGTTCC 687

  scaffold401|s      97883 ACCAACC-TGTCGAAGGTGTGTAAGTAATTGC-ATCGGCGAGAGATGAAT 97930
                           i  i   -  v -      v i   i-     -v    v vi i    v 
C scaffold226|s        686 GCCGACCGTGGC-AAGGTGAGCAAGC-ATTGCTTTCGGGGTAAAATGATT 639

  scaffold401|s      97931 GAAACCCATTGTTTCGCTTTCGACTTCAGCAATCCATTCGTGATCAACAA 97980
                            v v     v  v     i i  i      v v      vv v  i ivi
C scaffold226|s        638 GTATCCCATGGTGTCGCTCTTGATTTCAGCTAGCCATTCTGGTTCGATTG 589

  scaffold401|s      97981 ATTTGACAATCATCTAGCAAAGATAGTTCTCAACACCAAGGTATGTCTCA 98030
                           vi  vi    v i  iv iviviv  vii  i   v vv i ii  vvii
C scaffold226|s        588 CCTTTGCAATGACCTGTCGCGTGAAGGCTTCGACAGCTTGATGCGTGATG 539

  scaffold401|s      98031 TATTCCACAATCTCTGCCTTGTGTTTGGCAATTTGCCGTTCGCGGATTAT 98080
                           v    vvivvv  i   i     i i         ii i       iv i
C scaffold226|s        538 AATTCGTTTTGCTTTGCTTTGTGCTCGGCAATTTGTTGCTCGCGGACAAC 489

  scaffold401|s      98081 GGGGTCGGGATCGACAACAGCTGGAGTACGGT-CGGGGTTCGTTGGAACC 98129
                           i v     v    iv viv  i  -   v v - i        v  vi v
C scaffold226|s        488 AGCGTCGGCATCGGGACTTGCCGG-GTAAGCTCCAGGGTTCGTGGGTGCG 440

  scaffold401|s      98130 ACGAAGGTGCATTGCCA---CGAGAGAAAGTGATGTACTCTGCCTGCTCA 98176
                                vv  -- i    --- vv  i  i  i ii  i  v    vv  i
C scaffold226|s        439 ACGAATTTG--TCGCCATTCCTTGAAAAGGTAACATATTCAGCCTCATCG 392

  scaffold401|s      98177 ACGACCATTCCAACGTGACCGTGTTCTCCGCCCCCATTCTG-GGTCGCGA 98225
                            i  i      i  i  i  i  i        i  - vv  -   i    
C scaffold226|s        391 ATGATCATTCCGACATGGCCATGCTCTCCGCCTCC-TAATGTGGTTGCGA 343

  scaffold401|s      98226 CACTTCCCGCGGCATAAGTGAGTTCTTTGGTGAGTAAATTTAAATCTTCA 98275
                            i  v  vivv   ivv vv      vvii i  ivivv       i  v
C scaffold226|s        342 CGCTGCCAAGTGCACTCGATAGTTCTAAAATAAGCTGTGTTAAATCCTCC 293

  scaffold401|s      98276 TCAGTTGGCTGTCCTTCAATTCTTGTGATTCCATACTTTTCGAGCCCTTC 98325
                             v     i  i  i  i   v i  i vii i  i        i    v
C scaffold226|s        292 TCCGTTGGTTGCCCCTCGATTGTCGTAAACTCGTATTTTTCGAGTCCTTG 243

  scaffold401|s      98326 TTCGACTTCGTG-TCTGATTCCCATGGTTCAATGTTTG---TTTGT---- 98367
                           vvi  iv  -  -i    v       v  i-v      ---     ----
C scaffold226|s        242 GATGATATC-TGCCCTGAGTCCCATGCTTT-CTGTTTGTCTTTTGTCCTT 195

  scaffold401|s      98368 ---AAGTAAATCTAGTTACGACTGCTAGACAGTGGCAAAAGCATTAATTG 98414
                           ---    --i    i                       iv  iv ii   
C scaffold226|s        194 GGAAAGT--GTCTAATTACGACTGCTAGACAGTGGCAAGTGCGATGGTTG 147

  scaffold401|s      98415 CTTGATAAGGTCGTAACTAGATTTATGAGCTACTTGTCCTGCAATTTGCA 98464
                            v i v          i              -i   v ii v  i vi  
C scaffold226|s        146 CGTAAAAAGGTCGTAATTAGATTTATGAGCT-TTTGGCTCGAAACTAACA 98

  scaffold401|s      98465 CTTGTGC-AAACTCTGCAAACTTGAAATTTCAAATATT 98501
                           vv -   -    vvi v        i v   -i     
C scaffold226|s         97 AAT-TGCAAAACAGCGAAAACTTGAGAATTC-GATATT 62

Matrix = 20p45g.matrix
Kimura (with divCpGMod) = 29.79
Transitions / transversions = 1.19 (423/356)
Gap_init rate = 0.02 (72 / 2941), avg. gap size = 1.33 (96 / 72)

451 17.20 9.70 8.38 scaffold401|size129559 98387 98551 (31019) C scaffold139|size314342_(dbseq-nr_241)_[199055,204545]#LTR/Copia (0) 5491 5325 m_b2813s001i3 125493

  scaffold401|s      98387 TGCTAGACAGTGGCAAAAGCATTAATTGCTTGATAAGGTCGTAACTAGAT 98436
                                            v ii  i       ivv          i  i  
C scaffold139|s       5491 TGCTAGACAGTGGCAAATGTGTTGATTGCTTACAAAGGTCGTAATTAAAT 5442

  scaffold401|s      98437 TTATGAGCTA----------CTTGTCCTGCAA--TTTGCACTTGTGC--- 98471
                                     ----------      v     --   v ii   iv ---
C scaffold139|s       5441 TTATGAGCTAAATGCAATCTCTTGTCATGCAAACTTTTCGTTTGCTCCAA 5392

  scaffold401|s      98472 AAACTCTGCAAACTTGAAATTTCAAATATTGCATCGTTGGCACTAAAACT 98521
                                   v    -   ivv   -      ---   --------  v   
C scaffold139|s       5391 AAACTCTGAAAAC-TGAGTGTTC-AATATT---TCG--------AATACT 5355

  scaffold401|s      98522 AAC-TAAACTAGAAAACAAAACTCCACTGTA 98551
                           v i-      -v   vi         v    
C scaffold139|s       5354 CATGTAAACT-TAAACTAAAACTCCAATGTA 5325

Matrix = 20p45g.matrix
Kimura (with divCpGMod) = 18.83
Transitions / transversions = 0.86 (12/14)
Gap_init rate = 0.11 (18 / 164), avg. gap size = 1.67 (30 / 18)


263 13.72 1.92 1.92 scaffold401|size129559 100040 100091 (29479) rnd-1_family-1#Unknown 1281 1332 (14583) m_b2813s001i4 125494

  scaffold401|s     100040 ATCGGCAACCATCAATACCAATA-AATTTCCCGCGATTTCGGCCGATCCA 100088
                              i           v i -   -  i              i  v v   
  rnd-1_family-       1281 ATCAGCAACCATCAAAATC-ATACAACTTCCCGCGATTTCGACCTAGCCA 1329

  scaffold401|s     100089 TCA 100091
                              
  rnd-1_family-       1330 TCA 1332

Matrix = 20p45g.matrix
Kimura (with divCpGMod) = 15.28
Transitions / transversions = 1.33 (4/3)
Gap_init rate = 0.04 (2 / 51), avg. gap size = 1.00 (2 / 2)


3070 11.16 7.52 2.99 scaffold401|size129559 100090 100634 (28936) C genome_5_144#DNA (7) 939 371 m_b2813s001i5 125495

  scaffold401|s     100090 CACGAAA--TGTGATTTTTGGCAG--------ATTTTT----GGAGTACT 100125
                                  -- i            i--------   v  ----        
C genome_5_144#        939 CACGAAACTTATGATTTTTGGCAAGCATTTGAATTGTTCGGTGGAGTACT 890

  scaffold401|s     100126 ATATT---TACATATGTTAAATACATAATATTATTACAAAGGAGTCATAC 100172
                                ---    i      v                           i  
C genome_5_144#        889 ATATTATTTACACATGTTACATACATAATATTATTACAAAGGAGTCACAC 840

  scaffold401|s     100173 ATAC-CATAAGGTCAATTTCAATCATGAAATATCTCTCGACGACATTGAT 100221
                               -iv                    i                      
C genome_5_144#        839 ATACGTTTAAGGTCAATTTCAATCATGGAATATCTCTCGACGACATTGAT 790

  scaffold401|s     100222 AGGTAATTCCTATACTGATTATTGCATGTTTTATTCAAAATTGATTTGTT 100271
                                         i i                    v         i  
C genome_5_144#        789 AGGTAATTCCTATATTAATTATTGCATGTTTTATTCATAATTGATTTATT 740

  scaffold401|s     100272 ATTTGCGTGGAGAATAAATAGTTAAGAAAAATAAAGGTAAAAATATTTTT 100321
                           i                           v              i      
C genome_5_144#        739 GTTTGCGTGGAGAATAAATAGTTAAGAATAATAAAGGTAAAAACATTTTT 690

  scaffold401|s     100322 AGGTGTCCCTCTTTGTACCTTTTGGTGGATATTTTTCATGGGTGCCAGCG 100371
                              i      v                        v            i-
C genome_5_144#        689 AGGCGTCCCTATTTGTACCTTTTGGTGGATATTTTGCATGGGTGCCAGT- 641

  scaffold401|s     100372 GGGGTGACAGTGGGGTTACAGTGTGGTTACAGTGGGGCTGTAGTGGGGCA 100421
                                 v        iv      v  --   -     --ii        i
C genome_5_144#        640 GGGGTGCCAGTGGGGCGACAGTGGGG--ACA-TGGGG--ACAGTGGGGCG 596

  scaffold401|s     100422 ACAGTGGGCTGACAGTGGGGTTACAGTCATTTCAGTCATGAAACAGGCAT 100471
                                   vi    i              i ----------i   v  vi
C genome_5_144#        595 ACAGTGGGGCGACAATGGGGTTACAGTCACT----------GACATGCTC 556

  scaffold401|s     100472 TAT-TGAT-TG--GACTTGCTTGACACGACACGCAAGACATCCTCGACAC 100517
                             i-i  i-i --   v    i            vi     v        
C genome_5_144#        555 TACACGACACGCCGACATGCTCGACACGACACGCCGGACATGCTCGACAC 506

  scaffold401|s     100518 GCCGGACATGCTCGACACGC-----CGGACATCCTCGTCCCTC--GACAT 100560
                           i-  v              v----- i     v    v v   --     
C genome_5_144#        505 A-CGCACATGCTCGACACGACACGGCAGACATGCTCGACACTCTGGACAT 457

  scaffold401|s     100561 ---------GCCGGACATCCTTGACACGCCGGACATCCTCAACA---AGG 100598
                           ---------  i      v  i                  i   ---v  
C genome_5_144#        456 GCTCACCACGCTGGACATGCTCGACACGCCGGACATCCTCGACACGGCGG 407

  scaffold401|s     100599 ACACACGGACACACCAGACATGGTGCAACTGCTTGA 100634
                               i      v              i         
C genome_5_144#        406 ACACGCGGACAGACCAGACATGGTGCGACTGCTTGA 371

Matrix = 20p45g.matrix
Kimura (with divCpGMod) = 9.76
Transitions / transversions = 1.46 (35/24)
Gap_init rate = 0.05 (29 / 544), avg. gap size = 2.00 (58 / 29)


54753 2.60 1.00 0.80 scaffold401|size129559 101075 107588 (21982) C scaffold69|size508817_(dbseq-nr_79)_[54513,61039]#LTR/Gypsy (0) 6527 1 m_b2813s001i6 125496

  scaffold401|s     101075 TGACCTAAGCCGGAAGTAATCGAAAGTAGTTGTAGATAAGGAAGTAAAAA 101124
                                                                             
C scaffold69|si       6527 TGACCTAAGCCGGAAGTAATCGAAAGTAGTTGTAGATAAGGAAGTAAAAA 6478

  scaffold401|s     101125 AAGGATGTTCCAGTTGTTTGGAGTTTAATTTTATGAGCTATAAAACTGAT 101174
                                                                             
C scaffold69|si       6477 AAGGATGTTCCAGTTGTTTGGAGTTTAATTTTATGAGCTATAAAACTGAT 6428

  scaffold401|s     101175 TGAAAATGAGGACTGCCTCATGGTAGTCCTCTCTGGATTATCATGCATTT 101224
                                                  i          i               
C scaffold69|si       6427 TGAAAATGAGGACTGCCTCATGGCAGTCCTCTCTAGATTATCATGCATTT 6378

  scaffold401|s     101225 TGCATGTAATTCGAGGATGTTAGATTTTGATGCATCCTATTGGATTCATG 101274
                                      i                          i           
C scaffold69|si       6377 TGCATGTAATTTGAGGATGTTAGATTTTGATGCATCCTGTTGGATTCATG 6328

  scaffold401|s     101275 CATGCCAAGCTGGGTGTACATGCACCTGGGTTGGGCTGTACATGCATTCT 101324
                                   i                  i                      
C scaffold69|si       6327 CATGCCAAACTGGGTGTACATGCACCTAGGTTGGGCTGTACATGCATTCT 6278

  scaffold401|s     101325 TGCATGCCAACCTGAATCCAGTGGAATCTGGAATGGGCTGTATATTTAAT 101374
                                                      i                      
C scaffold69|si       6277 TGCATGCCAACCTGAATCCAGTGGAATTTGGAATGGGCTGTATATTTAAT 6228

  scaffold401|s     101375 CCTACCAATGAGTCCCCAGGACTCAGTGGCCTCTAGTAATAAGCCCTGCA 101424
                              i  v                      i                    
C scaffold69|si       6227 CCTGCCCATGAGTCCCCAGGACTCAGTGGTCTCTAGTAATAAGCCCTGCA 6178

  scaffold401|s     101425 GGACTTAATAGTCTTGTTAATGAGTCCTGCTCCTATTTGGTGGGATCCTA 101474
                                                          i                  
C scaffold69|si       6177 GGACTTAATAGTCTTGTTAATGAGTCCTGCTTCTATTTGGTGGGATCCTA 6128

  scaffold401|s     101475 CCCTTAGTTAGTAGAAATCCTATTTGTTTTTGTACCCATGGGACCTGTTC 101524
                                                      i         v            
C scaffold69|si       6127 CCCTTAGTTAGTAGAAATCCTATTTGTCTTTGTACCCCTGGGACCTGTTC 6078

  scaffold401|s     101525 TTGGGCCCAGGAAGGGTCAGGAGTACCAGTAGGTATCCTTGGCTCATGTC 101574
                                                                             
C scaffold69|si       6077 TTGGGCCCAGGAAGGGTCAGGAGTACCAGTAGGTATCCTTGGCTCATGTC 6028

  scaffold401|s     101575 ACTCG-CCCCACGAATGGAGCGATAAGGTGTCAATGCTCA-TGAAAAGAA 101622
                                -                                  - i       
C scaffold69|si       6027 ACTCGCCCCCACGAATGGAGCGATAAGGTGTCAATGCTCACTAAAAAGAA 5978

  scaffold401|s     101623 AACCTCTCGAGGAAAAAA--GAAAC--CGAGGAGGAAAAAAAGATGGTGT 101668
                                   i         --i    --                       
C scaffold69|si       5977 AACCTCTCAAGGAAAAAAAGAAAACCGCGAGGAGGAAAAAAAGATGGTGT 5928

  scaffold401|s     101669 AGCAATGACGAAGCGTAAGTCTTGATAGGAGAAAGGGGT-------AAGT 101711
                                  i   i                           -------    
C scaffold69|si       5927 AGCAATGGCGAGGCGTAAGTCTTGATAGGAGAAAGGGGTACGGTACAAGT 5878

  scaffold401|s     101712 CATGTTTAGTTTAATCAAAATATGGTGTAACTCTCCTAATGTTAAGTTGC 101761
                            ivv         v                                 i  
C scaffold69|si       5877 CGGTTTTAGTTTATTCAAAATATGGTGTAACTCTCCTAATGTTAAGTCGC 5828

  scaffold401|s     101762 TCGGACTTAGTTCCGCGTTGAACCCTTATTGTGCCATTCGTATGAACTGA 101811
                                        i                                    
C scaffold69|si       5827 TCGGACTTAGTTCTGCGTTGAACCCTTATTGTGCCATTCGTATGAACTGA 5778

  scaffold401|s     101812 CGTGATAGTCCAAGGATCACTTTCATACCGGCTCTCTGTTTTGCGGAGGA 101861
                                                                             
C scaffold69|si       5777 CGTGATAGTCCAAGGATCACTTTCATACCGGCTCTCTGTTTTGCGGAGGA 5728

  scaffold401|s     101862 TACCGTC-TTTCGCAGCAGTACTTTGTCACCGGGCTGGTAGTCCCAGTCT 101910
                                  -                                          
C scaffold69|si       5727 TACCGTCTTTTCGCAGCAGTACTTTGTCACCGGGCTGGTAGTCCCAGTCT 5678

  scaffold401|s     101911 ATGCGAGAGGCATTCT-CCGTCTTGTGTTACGGTCAGTTTGCCGTTGTCT 101959
                                           -                                 
C scaffold69|si       5677 ATGCGAGAGGCATTCTCCCGTCTTGTGTTACGGTCAGTTTGCCGTTGTCT 5628

  scaffold401|s     101960 ATATTCCCCTATTTTAGACCAGTCAGCAATGTAGGGGACGTCAAACAACA 102009
                                                                -            
C scaffold69|si       5627 ATATTCCCCTATTTTAGACCAGTCAGCAATGTAGGGG-CGTCAAACAACA 5579

  scaffold401|s     102010 TGTCCCTTCCAAAGATAGCTGCACCTGGCGAAGTTTTTAGTACTGTGTGA 102059
                                                                             
C scaffold69|si       5578 TGTCCCTTCCAAAGATAGCTGCACCTGGCGAAGTTTTTAGTACTGTGTGA 5529

  scaffold401|s     102060 TAGGTAGAAGCGAAGCGGCCCATGCGGCATTTGTGAGAAAGTCAGCAATG 102109
                                  -    -                                     
C scaffold69|si       5528 TAGGTAG-AGCG-AGCGGCCCATGCGGCATTTGTGAGAAAGTCAGCAATG 5481

  scaffold401|s     102110 TCACTCTCGCTGATGGTGTCGGCCATATCCAATTCAGCTGTGCGGAACAT 102159
                                                                         i   
C scaffold69|si       5480 TCACTCTCGCTGATGGTGTCGGCCATATCCAATTCAGCTGTGCGGAGCAT 5431

  scaffold401|s     102160 CGCCATGATTGTTTGATGCACCCGCTTTCGAGTATTGCGTTAAGCTTGTG 102209
                                                    --              -v       
C scaffold69|si       5430 CGCCATGATTGTTTGATGCACCCGC--TCGAGTATTGCGTT-CGCTTGTG 5384

  scaffold401|s     102210 GGTTTTGACACTGGTTGGCTTACGCTTCAGACCATATGACTCACAGAGGG 102259
                                                                             
C scaffold69|si       5383 GGTTTTGACACTGGTTGGCTTACGCTTCAGACCATATGACTCACAGAGGG 5334

  scaffold401|s     102260 TCTC-AAGTGAAGTTTAAATTCACTTCCATTGTCGTAGATAATATATTGA 102308
                               -                                             
C scaffold69|si       5333 TCTCGAAGTGAAGTTTAAATTCACTTCCATTGTCGTAGATAATATATTGA 5284

  scaffold401|s     102309 CTACGTGGGTAACGGCTAAACCAGGTCCTATTAACTAAATTACCTACTGT 102358
                                                           i                 
C scaffold69|si       5283 CTACGTGGGTAACGGCTAAACCAGGTCCTATTGACTAAATTACCTACTGT 5234

  scaffold401|s     102359 TGCTGACGTCTTGTCAAAGTAGGGTTGTTGTTCTTGGACATGTGTGTCTT 102408
                                    i                                        
C scaffold69|si       5233 TGCTGACGTTTTGTCAAAGTAGGGTTGTTGTTCTTGGACATGTGTGTCTT 5184

  scaffold401|s     102409 TGCTCCTTTGCCCCTTTGTACCCATGGGAATATCAAGC--CGGGAGCTGT 102456
                              i i v               i              --          
C scaffold69|si       5183 TGCCCTTGTGCCCCTTTGTACCCGTGGGAATATCAAGCTTCGGGAGCTGT 5134

  scaffold401|s     102457 GATACCGGCAACTCTACAATTTCGAACCAGCTTGTTGCAGGATCGATCAT 102506
                                                                             
C scaffold69|si       5133 GATACCGGCAACTCTACAATTTCGAACCAGCTTGTTGCAGGATCGATCAT 5084

  scaffold401|s     102507 TGTGGCGCCACATGAAGTCAATTTGTGTCTTGTCCTTGCCCTTGAGGGTG 102556
                               i  -                                          
C scaffold69|si       5083 TGTGACG-CACATGAAGTCAATTTGTGTCTTGTCCTTGCCCTTGAGGGTG 5035

  scaffold401|s     102557 TACGGTCCTATAAGGTCCACACATAGAGCCTCCCAGGGGTTGGTGATGGC 102606
                                                                             
C scaffold69|si       5034 TACGGTCCTATAAGGTCCACACATAGAGCCTCCCAGGGGTTGGTGATGGC 4985

  scaffold401|s     102607 AAGTTTTGTTGGCAGTTTCCGTATTTTATCTGCCTGCGTTTGTTCACCTG 102656
                                                                             
C scaffold69|si       4984 AAGTTTTGTTGGCAGTTTCCGTATTTTATCTGCCTGCGTTTGTTCACCTG 4935

  scaffold401|s     102657 GCAACTGTGACACTTTTTGACGTGTGATTGGACTGTCGTTCTTAGACCTT 102706
                                        -                                    
C scaffold69|si       4934 GCAACTGTGACAC-TTTTGACGTGTGATTGGACTGTCGTTCTTAGACCTT 4886

  scaffold401|s     102707 TCCAATACATCGACAGACGAAGAGTTTCTTCGAGGCGTTTAGT--CGGGT 102754
                                                                      --     
C scaffold69|si       4885 TCCAATACATCGACAGACGAAGAGTTTCTTCGAGGCGTTTAGTCCCGGGT 4836

  scaffold401|s     102755 GCTGTAGGTAGTGGTGAAACCAAGCTACCGCACGGTGTTGGAGGCTTGTT 102804
                                                                             
C scaffold69|si       4835 GCTGTAGGTAGTGGTGAAACCAAGCTACCGCACGGTGTTGGAGGCTTGTT 4786

  scaffold401|s     102805 GGAATAACCATTTTGCCCTCCTTACAGAGTACTTTAATATTCTCAACTAA 102854
                                                                             
C scaffold69|si       4785 GGAATAACCATTTTGCCCTCCTTACAGAGTACTTTAATATTCTCAACTAA 4736

  scaffold401|s     102855 CTGAGTTGAGTAGCCTTTGTTTAGTAGGCTTTCATCTTCTTGTTGTGCCT 102904
                                                                             
C scaffold69|si       4735 CTGAGTTGAGTAGCCTTTGTTTAGTAGGCTTTCATCTTCTTGTTGTGCCT 4686

  scaffold401|s     102905 CCGCTATCTCTCTGGTTGTGAGGGGATAGATGGAGTCCTCTTCGTTGCGA 102954
                                                                             
C scaffold69|si       4685 CCGCTATCTCTCTGGTTGTGAGGGGATAGATGGAGTCCTCTTCGTTGCGA 4636

  scaffold401|s     102955 TTAGCAAACACCTGGTTCATGGATTCCTGGGTGGATGCTAGGGATGTTTC 103004
                                                                             
C scaffold69|si       4635 TTAGCAAACACCTGGTTCATGGATTCCTGGGTGGATGCTAGGGATGTTTC 4586

  scaffold401|s     103005 TGGCTGTGAGGTGTTGTGGTAGCACCAACACTGGGCGAAAGTCATCCAGG 103054
                                                                             
C scaffold69|si       4585 TGGCTGTGAGGTGTTGTGGTAGCACCAACACTGGGCGAAAGTCATCCAGG 4536

  scaffold401|s     103055 TTGACCTGTCATCTGGGACGGGTCCATAGTCCAGTCGTGAGATGGCGTCC 103104
                                                                             
C scaffold69|si       4535 TTGACCTGTCATCTGGGACGGGTCCATAGTCCAGTCGTGAGATGGCGTCC 4486

  scaffold401|s     103105 GCAACGGTGTTGTGGATGCCTTTGATATACACGATGGTGGGGCCATACTC 103154
                                                                             
C scaffold69|si       4485 GCAACGGTGTTGTGGATGCCTTTGATATACACGATGGTGGGGCCATACTC 4436

  scaffold401|s     103155 TTCTAAGAGTAATCTCCAGCGGTACACTCGATCAGAGGTCAGACCTAGAG 103204
                                                                             
C scaffold69|si       4435 TTCTAAGAGTAATCTCCAGCGGTACACTCGATCAGAGGTCAGACCTAGAG 4386

  scaffold401|s     103205 CATCCTGCATTAGATTTTTTGTGGTCAGTGTAGGCCGTAATCTGTTGTCC 103254
                                         -                  i                
C scaffold69|si       4385 CATCCTGCATTAGA-TTTTTGTGGTCAGTGTAGACCGTAATCTGTTGTCC 4337

  scaffold401|s     103255 CCAAAGCATGCCTTTGAACTCTTTTAGTGTTTCTACTATGGCCAGTAGTT 103304
                                                                             
C scaffold69|si       4336 CCAAAGCATGCCTTTGAACTCTTTTAGTGTTTCTACTATGGCCAGTAGTT 4287

  scaffold401|s     103305 CCTGTTCGGTCCGCGCTATATTTTTGCTGCGCCTGACTCAGTTTTCTACT 103354
                                     - i                                     
C scaffold69|si       4286 CCTGTTCGGT-CACGCTATATTTTTGCTGCGCCTGACTCAGTTTTCTACT 4238

  scaffold401|s     103355 GAAGAGCAGCGCCAGCGCCTGTTGTTTTGAGTAATCCCGGCGTACAATTG 103404
                               --- i                           v i   iv      
C scaffold69|si       4237 GAAG---AACGCCAGCGCCTGTTGTTTTGAGTAATCACAGCGCCCAATTG 4191

  scaffold401|s     103405 AAATTTTGAACTATCTGTGTAAATCTCAAATCCCTGGGAATAGTCAGGGT 103454
                                                                             
C scaffold69|si       4190 AAATTTTGAACTATCTGTGTAAATCTCAAATCCCTGGGAATAGTCAGGGT 4141

  scaffold401|s     103455 AGGCCAAGGTAACATCGCTGAGCGATAGTTGCCTTTACAGTGTCGAATGC 103504
                                             -                               
C scaffold69|si       4140 AGGCCAAGGTAACATCGC-GAGCGATAGTTGCCTTTACAGTGTCGAATGC 4092

  scaffold401|s     103505 TTGCTGATGGATGTCATCCCAATGCCACGGCTTTTTCTTGGTTTTGTTAG 103554
                                                                             
C scaffold69|si       4091 TTGCTGATGGATGTCATCCCAATGCCACGGCTTTTTCTTGGTTTTGTTAG 4042

  scaffold401|s     103555 CCCTTGTGACTTTGGTGTGTCCACATTCACCAACTAAGTTGGTTAATGGT 103604
                                                                             
C scaffold69|si       4041 CCCTTGTGACTTTGGTGTGTCCACATTCACCAACTAAGTTGGTTAATGGT 3992

  scaffold401|s     103605 GCAAGTATTTCACTGCGTCTCACCCAAATGTCTCTGTAGTACTGGACCAT 103654
                                                i                            
C scaffold69|si       3991 GCAAGTATTTCACTGCGTCTCGCCCAAATGTCTCTGTAGTACTGGACCAT 3942

  scaffold401|s     103655 GCCTAGAAACCTACGGGGCTGTTTAACATTTT--GGCGGTGTTAAT-CAA 103701
                                           i               --            - i 
C scaffold69|si       3941 GCCTAGAAACCTACGGAGCTGTTTAACATTTTGAGGCGGTGTTAATGCGA 3892

  scaffold401|s     103702 GAGGTTGCCTGTACC-TTTTTGGTTGTGGTTTTATACCATCTCTGGATAG 103750
                            - i           -                                  
C scaffold69|si       3891 G-GATTGCCTGTACCTTTTTTGGTTGTGGTTTTATACCATCTCTGGATAG 3843

  scaffold401|s     103751 CACATATCCTAGGTATTCTGTCTCCATGGCACAGAAAGGCGACTTGCGGC 103800
                                                                 i        -  
C scaffold69|si       3842 CACATATCCTAGGTATTCTGTCTCCATGGCACAGAAAGACGACTTGC-GC 3794

  scaffold401|s     103801 GCATTGGCGGTCAAGCCTGCGTCTCGCAACCTAATGAAGACCCTTCTAAG 103850
                                 i                                           
C scaffold69|si       3793 GCATTGACGGTCAAGCCTGCGTCTCGCAACCTAATGAAGACCCTTCTAAG 3744

  scaffold401|s     103851 TTTAGTAAGGTGATCTTCTAGGTTTCCCTTGCTGATGCATAGTAAATCAT 103900
                                                                             
C scaffold69|si       3743 TTTAGTAAGGTGATCTTCTAGGTTTCCCTTGCTGATGCATAGTAAATCAT 3694

  scaffold401|s     103901 CAAGATAAGTTCCGCACGAACTCAAGGGTTGCCATTAGCTCAGACATCTT 103950
                                      -                                      
C scaffold69|si       3693 CAAGATAAGTT-CGCACGAACTCAAGGGTTGCCATTAGCTCAGACATCTT 3645

  scaffold401|s     103951 AGCCTGGAAGATGTCGGAGAACATCTAACACCCATTGGTAACCGCGGGTA 104000
                                                   vi   i               i    
C scaffold69|si       3644 AGCCTGGAAGATGTCGGAGAACATGCAACGCCCATTGGTAACCGCAGGTA 3595

  scaffold401|s     104001 AGAGTACTTACCAAAACGGAAAGATAATGGTGCATATTTTGGGCGCATCT 104050
                                       -vv i                         i       
C scaffold69|si       3594 AGAGTACTTACC-CCATGGAAAGATAATGGTGCATATTTTGGACGCATCT 3546

  scaffold401|s     104051 GGATCCAATCTAATGGTATAATAGCCCATATTTAGGTCAAGGGCTGTGGC 104100
                                                                             
C scaffold69|si       3545 GGATCCAATCTAATGGTATAATAGCCCATATTTAGGTCAAGGGCTGTGGC 3496

  scaffold401|s     104101 ATATGTAAAGCCTTCAAGTTCTTGTAGAACAGTGCTGATTTTGGGAATAA 104150
                                                                            i
C scaffold69|si       3495 ATATGTAAAGCCTTCAAGTTCTTGTAGAACAGTGCTGATTTTGGGAATAG 3446

  scaffold401|s     104151 GAAGCGGTTTTCTCACTATCCGTTTATTTACTTCCCTAAAATCGCTAACA 104200
                              i                                              
C scaffold69|si       3445 GAAACGGTTTTCTCACTATCCGTTTATTTACTTCCCTAAAATCGCTAACA 3396

  scaffold401|s     104201 A-CCATACGGTGTTGTCTTTCTTGGGTATGATGAATGTGGGTGATGCCCA 104249
                            -  i                                             
C scaffold69|si       3395 ACCCGTACGGTGTTGTCTTTCTTGGGTATGATGAATGTGGGTGATGCCCA 3346

  scaffold401|s     104250 TTCAGAATCATCTTGCCATTTAAGTACCCCTAAGTCACATAGTCGTTGTA 104299
                                                i                            
C scaffold69|si       3345 TTCAGAATCATCTTGCCATTTGAGTACCCCTAAGTCACATAGTCGTTGTA 3296

  scaffold401|s     104300 CCTCTCTTTTTGTTATTTCTATGTGCTTCTTGGGTATGGGAAAAGGCCTG 104349
                                                                             
C scaffold69|si       3295 CCTCTCTTTTTGTTATTTCTATGTGCTTCTTGGGTATGGGAAAAGGCCTG 3246

  scaffold401|s     104350 CCATGGTATGGCTGTGCTCCTTCCTTTAACTGGA-GGAGACC-GCTTACA 104397
                                                             -       -       
C scaffold69|si       3245 CCATGGTATGGCTGTGCTCCTTCCTTTAACTGGAGGGAGACCGGCTTACA 3196

  scaffold401|s     104398 ATCCCAGTCACCTAGTTTCCCACTAAATAACTCCTCAAACTCTTGTAGGA 104447
                                                                             
C scaffold69|si       3195 ATCCCAGTCACCTAGTTTCCCACTAAATAACTCCTCAAACTCTTGTAGGA 3146

  scaffold401|s     104448 GCTCCAGTAACCTTGCTTGTTCTGGGCCACTTAGGTGTGTGCAGTTGTCT 104497
                                                                v            
C scaffold69|si       3145 GCTCCAGTAACCTTGCTTGTTCTGGGCCACTTAGGTGAGTGCAGTTGTCT 3096

  scaffold401|s     104498 CTGACAATTGCCCTGAGATCCGCTTTTTCATACTTAGCGTCTAGTATTTT 104547
                                                  -                          
C scaffold69|si       3095 CTGACAATTGCCCTGAGATCCGC-TTTTCATACTTAGCGTCTAGTATTTT 3047

  scaffold401|s     104548 TATGAGGCGTTTTGTTGCCTCCAGAGTGCTCTGTGGTTCCTTGGATGTCT 104597
                                                                             
C scaffold69|si       3046 TATGAGGCGTTTTGTTGCCTCCAGAGTGCTCTGTGGTTCCTTGGATGTCT 2997

  scaffold401|s     104598 CTTGGTAGATGCTATTGTTCATAGTCCAAGCTTTTTCCACAGTAGCTCTT 104647
                                                                             
C scaffold69|si       2996 CTTGGTAGATGCTATTGTTCATAGTCCAAGCTTTTTCCACAGTAGCTCTT 2947

  scaffold401|s     104648 GTCTTTAATTTGTTGATGTCTCTCATTGGCAGTGAGATGTCATCTACTGT 104697
                                                                             
C scaffold69|si       2946 GTCTTTAATTTGTTGATGTCTCTCATTGGCAGTGAGATGTCATCTACTGT 2897

  scaffold401|s     104698 GATTTCCTTTGTCCGAAAGTCTAGGACAATTCCTAACTCTTTCAAGGTAT 104747
                                                                  i          
C scaffold69|si       2896 GATTTCCTTTGTCCGAAAGTCTAGGACAATTCCTAACTCCTTCAAGGTAT 2847

  scaffold401|s     104748 TACTACCAAGAATGAGGTTCAAACCCTGGTTTGGTCATGTCATCTTCCAT 104797
                                            -                              - 
C scaffold69|si       2846 TACTACCAAGAATGAGG-TCAAACCCTGGTTTGGTCATGTCATCTTCC-T 2799

  scaffold401|s     104798 TGTATTCCACAATGTCGGGTTGTAGGAGATACTCCTTGGAAATGGAGTAC 104847
                                  i        i                        v        
C scaffold69|si       2798 TGTATTCTACAATGTCAGGTTGTAGGAGATACTCCTTGGAATTGGAGTAC 2749

  scaffold401|s     104848 TCAAAGAATTTGACTCTGATCTTACCTCTTCCAGTTGTCTGGAAGCTCCC 104897
                                                                             
C scaffold69|si       2748 TCAAAGAATTTGACTCTGATCTTACCTCTTCCAGTTGTCTGGAAGCTCCC 2699

  scaffold401|s     104898 ATTTGGCGTATGCCAAGACTTTGGCACCTGCCTAGTCAGGTAGGGAAAAG 104947
                                i                                            
C scaffold69|si       2698 ATTTGACGTATGCCAAGACTTTGGCACCTGCCTAGTCAGGTAGGGAAAAG 2649

  scaffold401|s     104948 GACTTGTCTTTTCCTTTTGGAAGGAAAATAAGGTCTCCATCAGACCCAGA 104997
                            -                                                
C scaffold69|si       2648 G-CTTGTCTTTTCCTTTTGGAAGGAAAATAAGGTCTCCATCAGACCCAGA 2600

  scaffold401|s     104998 GTCCAGTAGGACTTTAATTTTGTTACTGGGGCGACTCCG-AGAGGTTGTT 105046
                                                                  -          
C scaffold69|si       2599 GTCCAGTAGGACTTTAATTTTGTTACTGGGGCGACTCCGCAGAGGTTGTT 2550

  scaffold401|s     105047 TGTATGCTCTGCGGATTGACTTTCAGTCGCTGGTTCCATTATGACAACTA 105096
                               v                                      i      
C scaffold69|si       2549 TGTAGGCTCTGCGGATTGACTTTCAGTCGCTGGTTCCATTATGGCAACTA 2500

  scaffold401|s     105097 ATGCCGTGACAACGAGGCGATCCTTGGTGTTTGTTGTAATCACTTCCTGA 105146
                            v         v                                     v
C scaffold69|si       2499 AAGCCGTGACACCGAGGCGATCCTTGGTGTTTGTTGTAATCACTTCCTGT 2450

  scaffold401|s     105147 TTG---TCGATATTG-ATCTTGCACTGGGCATGTTCACATTAGCCTCAGT 105192
                              --- ii      - vi  i                            
C scaffold69|si       2449 TTGTGATTAATATTGTAATTTACACTGGGCATGTTCACATTAGCCTCAGT 2400

  scaffold401|s     105193 ATGTTGAGTTTTATTACTGACAACTTTTTGAACG-AAGATTTTTATAAGT 105241
                                                        viv  -         v i   
C scaffold69|si       2399 ATGTTGAGTTTTATTACTGACAACTTTTTTGTCGTAAGATTTTTTTGAGT 2350

  scaffold401|s     105242 TGGATGATGTCGTTGACTTCAATTTTATTTCTTTTTTTTAATTTGGGTTT 105291
                                               -          vvv i       i   v  
C scaffold69|si       2349 TGGATGATGTCGTTGACTTC-ATTTTATTTCGAATCTTTAATTCGGGATT 2301

  scaffold401|s     105292 TTTGTTTTGGAACAAGATTTTTTCGGACCACGACAGTTCTGAACATTTGA 105341
                                                  viv i vi ii-v   vvi   v    
C scaffold69|si       2300 TTTGTTTTGGAACAAGATTTTTTGATATCTTGGT-TTTCGTGACAGTTGA 2252

  scaffold401|s     105342 TTT-ATTGGATTTGAATTTTTGCCCCTAATCGTCCGGATAGCACTTACCT 105390
                              -    iv    i     vi iii  v v   v       -i   -  
C scaffold69|si       2251 TTTAATTGATTTTGGATTTTGACTTTTATTAGTCAGGATAGC-TTTA-CT 2204

  scaffold401|s     105391 CGGACT-GGGGTAGTGTAACTGTCAATTGCAGTATTTAATTT-CGTTTCT 105438
                                 -                                   -       
C scaffold69|si       2203 CGGACTGGGGGTAGTGTAACTGTCAATTGCAGTATTTAATTTACGTTTCT 2154

  scaffold401|s     105439 TACATCTACGATAATTCCCCAGTGCTATCCGACCCGCACCTTCCACGAAC 105488
                                     -                               -       
C scaffold69|si       2153 TACATCTACG-TAATTCCCCAGTGCTATCCGACCCGCACCTT-CACGAAC 2106

  scaffold401|s     105489 TGTCGTCGAGTCGCTGTCACTTTCCGAGTCATTAAAGCGACGCTTCGCGC 105538
                                   i              -          iv   i  i   vi  
C scaffold69|si       2105 TGTCGTCGGGTCGCTGTCACTTT-CGAGTCATTAGCGCGGCGTTTCTTGC 2057

  scaffold401|s     105539 AC-TACTAGACTTTATTGGAGAGCTTTCTTCAACTCCCGCCCGGACTATC 105587
                           i -           v                    -          v   
C scaffold69|si       2056 GCTTACTAGACTTTTTTGGAGAGCTTTCTTCAACT-CCGCCCGGACAATC 2008

  scaffold401|s     105588 TGGGCGAAGTTAGTGCCCT-CGGTTTCCTTTC-TTTGAACCGGGCTTAC- 105634
                                              -            -                -
C scaffold69|si       2007 TGGGCGAAGTTAGTGCCCTCCGGTTTCCTTTCTTTTGAACCGGGCTTACC 1958

  scaffold401|s     105635 --CGCCCCCATTTTTCTTGATAGAAGTACGCGTCCTTGTTATAGCGGCCC 105682
                           --                     i v   -                 -- 
C scaffold69|si       1957 TGCGCCCCCATTTTTCTTGATAGGATTAC-CGTCCTTGTTATAGCGG--C 1911

  scaffold401|s     105683 GGCAGTCAAGCGTATTGTGACTTTTGTGCGG-CCCCCATGTTTCTTTTGC 105731
                                   v                      -            --    
C scaffold69|si       1910 GGCAGTCACGCGTATTGTGACTTTTGTGCGGCCCCCCATGTTTC--TTGC 1863

  scaffold401|s     105732 ATAGCACACGGTGCTTTTTCGGTCCAGCCCA---TCTTGTGCTTCTTGGA 105778
                                    i    -                ---     v         i
C scaffold69|si       1862 ATAGCACACAGTGC-TTTTCGGTCCAGCCCACCTTCTTGGGCTTCTTGGG 1814

  scaffold401|s     105779 GATCTCGGGAGTCCATCGACTCCATCTTCCGCTTCATATCAGCCCCTTTT 105828
                              -v                             ii              
C scaffold69|si       1813 GAT-GCGGGAGTCCATCGACTCCATCTTCCGCTTTGTATCAGCCCCTTTT 1765

  scaffold401|s     105829 GCCTTGGTCGCATGCTGGCGGGCTTGTTATCGGAGCTCCGCGCATTGTTC 105878
                                     --       i           -      --    v     
C scaffold69|si       1764 GCCTTGGTCG--TGCTGGCAGGCTTGTTATC-GAGCTC--CGCAATGTTC 1720

  scaffold401|s     105879 TCGATATTCTCTAGGACCAATAGTAGGGCCCTAGTACTAACC-GAGTGGT 105927
                                                  i              i   -       
C scaffold69|si       1719 TCGATATTCTCTAGGACCAATAGCAGGGCCCTAGTACTGACCGGAGTGGT 1670

  scaffold401|s     105928 ATTCTCCGTGAGGTCATACTGGGTTTGCCACTTGGCTGGACACATGCGCA 105977
                                                                             
C scaffold69|si       1669 ATTCTCCGTGAGGTCATACTGGGTTTGCCACTTGGCTGGACACATGCGCA 1620

  scaffold401|s     105978 ATAGATGAGTCTCAAGGTC--CGTCATCAAGAGGCAATACCTTCTTGGTC 106025
                                      v       --                             
C scaffold69|si       1619 ATAGATGAGTCGCAAGGTCAGCGTCATCAAGAGGCAATACCTTCTTGGTC 1570

  scaffold401|s     106026 GCCTGATTAGCCTT-GGGCTGTAATACAGGCAGGGCAATGTCTCGAGGTA 106074
                                         -                                   
C scaffold69|si       1569 GCCTGATTAGCCTTCGGGCTGTAATACAGGCAGGGCAATGTCTCGAGGTA 1520

  scaffold401|s     106075 GCTGTTGAGCTGTTCAACTCGGACAAAAACTGACGAATCGAAACCCTGTT 106124
                                                                             
C scaffold69|si       1519 GCTGTTGAGCTGTTCAACTCGGACAAAAACTGACGAATCGAAACCCTGTT 1470

  scaffold401|s     106125 GGGC-TTTTTAGCGTATTCGTGATGTAATACTTGAGGGCCTCAT---CGC 106170
                               -                                     ii---  i
C scaffold69|si       1469 GGGCTTTTTTAGCGTATTCGTGATGTAATACTTGAGGGCCTCGCCCGCGT 1420

  scaffold401|s     106171 CATGAC-GAACACCTGCAGTAGGTGAAGCGTGACGCACTCGTGAAAGCGA 106219
                                 -                         i   vi            
C scaffold69|si       1419 CATGACGGAACACCTGCAGTAGGTGAAGCGTGGCGCTTTCGTGAAAGCGA 1370

  scaffold401|s     106220 GTTCCAAGTCTTTGTGGGAGTCTCCGTGTGCGGTACTCCCTTGATGTCTT 106269
                                       i                                     
C scaffold69|si       1369 GTTCCAAGTCTTCGTGGGAGTCTCCGTGTGCGGTACTCCCTTGATGTCTT 1320

  scaffold401|s     106270 CCCAA-GAGCTTTAGTCACTTGGGCCTTGATAATCTTCTCCCAAGGCTGG 106318
                                -                                           i
C scaffold69|si       1319 CCCAAGGAGCTTTAGTCACTTGGGCCTTGATAATCTTCTCCCAAGGCTGA 1270

  scaffold401|s     106319 CGTGCCTCGT-GGAGAGGAGGTTTCCATAAAGCTCGAAGGGCTTGGCTCC 106367
                                     -                                 v     
C scaffold69|si       1269 CGTGCCTCGTCGGAGAGGAGGTTTCCATAAAGCTCGAAGGGCTTTGCTCC 1220

  scaffold401|s     106368 AGCCGCTGTTGCGACGGCGAAGCTTTGCATCTTCTAGAGCTTTCAAGACC 106417
                               ---            -                              
C scaffold69|si       1219 AGCC---GTTGCGACGGCG-AGCTTTGCATCTTCTAGAGCTTTCAAGACC 1174

  scaffold401|s     106418 TTAGTCATACGTGGCCTTGGCTTCTACTAGGGCAGGTGAAGCAGCCTCGG 106467
                             -                                               
C scaffold69|si       1173 TT-GTCATACGTGGCCTTGGCTTCTACTAGGGCAGGTGAAGCAGCCTCGG 1125

  scaffold401|s     106468 TAGTCGTACC-GGCGCCTCTTGTTTATTGCCCTTCTTCTTC-TTTCAGCA 106515
                                     -                              -        
C scaffold69|si       1124 TAGTCGTACCGGGCGCCTCTTGTTTATTGCCCTTCTTCTTCTTTTCAGCA 1075

  scaffold401|s     106516 TTACGTGCCGTGACGTAATCCTGCTTGGCTAGTTCAGCCTCGATCTTGGT 106565
                                 i                                          i
C scaffold69|si       1074 TTACGTACCGTGACGTAATCCTGCTTGGCTAGTTCAGCCTCGATCTTGGC 1025

  scaffold401|s     106566 TGTTTCAACAGCCTTCTCGGCTGCCTGCGAAGTCCGTGTCAAGCCCCATT 106615
                                                    -                        
C scaffold69|si       1024 TGTTTCAACAGCCTTCTCGGCTGCC-GCGAAGTCCGTGTCAAGCCCCATT 976

  scaffold401|s     106616 TGCTTGCATGCGTGAATCGCGGATCGTTACATGCAGTAGAAACTGCTCGG 106665
                                                    -                        
C scaffold69|si        975 TGCTTGCATGCGTGAATCGCGGATC-TTACATGCAGTAGAAACTGCTCGG 927

  scaffold401|s     106666 GAGTCCCGGACGCCCATACTGCCACCTTCAACTCGTTT-CCGTGTTGGGG 106714
                                                                 -           
C scaffold69|si        926 GAGTCCCGGACGCCCATACTGCCACCTTCAACTCGTTTCCCGTGTTGGGG 877

  scaffold401|s     106715 AGAGTCGACTTGAAATAGGTGGTCTTTTGTCCTTCGCGAGGGCATCCTGC 106764
                                 ii   i                                      
C scaffold69|si        876 AGAGTCAGCTTAAAATAGGTGGTCTTTTGTCCTTCGCGAGGGCATCCTGC 827

  scaffold401|s     106765 ACGGGATCCTGCTCAGGAATGTAACGTAT-GGGGAGTTCTTCCCTCCAAT 106813
                                                        -                   i
C scaffold69|si        826 ACGGGATCCTGCTCAGGAATGTAACGTATGGGGGAGTTCTTCCCTCCAAC 777

  scaffold401|s     106814 GCCACGCTCGCACTCTACCCACTTAAGCCCTTCGGGAATCGCTTTCACGG 106863
                                 i                                           
C scaffold69|si        776 GCCACGTTCGCACTCTACCCACTTAAGCCCTTCGGGAATCGCTTTCACGG 727

  scaffold401|s     106864 AGGACATGGCTCGAAGTTTTTCACCTAGGCTAGTGCCTATGAAGAGCTTC 106913
                                        v                                    
C scaffold69|si        726 AGGACATGGCTCGTAGTTTTTCACCTAGGCTAGTGCCTATGAAGAGCTTC 677

  scaffold401|s     106914 TTGTAGGAACTCCTTGGTGGACTAAG--AAAAATCGTTCGCGACGGTGAC 106961
                                                     --             -        
C scaffold69|si        676 TTGTAGGAACTCCTTGGTGGACTAAGAAAAAAATCGTTCGC-ACGGTGAC 628

  scaffold401|s     106962 GTGCAATGAACGTCGTACTCTCGCGTGGTAGACCTTGCTTTTGTTTGACC 107011
                                        v       -                            
C scaffold69|si        627 GTGCAATGAACGTAGTACTCT-GCGTGGTAGACCTTGCTTTTGTTTGACC 579

  scaffold401|s     107012 GCCTGTGGGTCGCCGGGATGAGCCTTCGTGTGGTTGAGATGCGAGCAACT 107061
                                       i                                     
C scaffold69|si        578 GCCTGTGGGTCGTCGGGATGAGCCTTCGTGTGGTTGAGATGCGAGCAACT 529

  scaffold401|s     107062 TATCGAAGTTCGGCTATCGTACGATAGTGACCTAAGCCGGAAGTAATCGA 107111
                             i  -                                            
C scaffold69|si        528 TACCG-AGTTCGGCTATCGTACGATAGTGACCTAAGCCGGAAGTAATCGA 480

  scaffold401|s     107112 AAGTAGTTGTAGATAAGGAAGTAAAAAAAGGATGTTCCAGTTGTTTGGAG 107161
                                                                             
C scaffold69|si        479 AAGTAGTTGTAGATAAGGAAGTAAAAAAAGGATGTTCCAGTTGTTTGGAG 430

  scaffold401|s     107162 TTTAATTTTATGAGCTATAAAACTGATTGAAAATGAGGACTGCCTCATGG 107211
                                                                             
C scaffold69|si        429 TTTAATTTTATGAGCTATAAAACTGATTGAAAATGAGGACTGCCTCATGG 380

  scaffold401|s     107212 TAGTCCTCTCTGGATTATCATGCATTTTGCATGTAATTCGAGGATGTTAG 107261
                           i          i                          i           
C scaffold69|si        379 CAGTCCTCTCTAGATTATCATGCATTTTGCATGTAATTTGAGGATGTTAG 330

  scaffold401|s     107262 ATTTTGATGCATCCTATTGGATTCATGCATGCCAAGCTGGGTGTACATGC 107311
                                          i                   i              
C scaffold69|si        329 ATTTTGATGCATCCTGTTGGATTCATGCATGCCAAACTGGGTGTACATGC 280

  scaffold401|s     107312 ACCT-GGTTGGGCTGTACATGCATTCTTGCATGCCAACCTGAATCCAGTG 107360
                               -                                             
C scaffold69|si        279 ACCTAGGTTGGGCTGTACATGCATTCTTGCATGCCAACCTGAATCCAGTG 230

  scaffold401|s     107361 GAATCTGGAATGGGCTGTATATTTAATCCTACCAATGAGT-CCCCAGGAC 107409
                               i                         i  v      -         
C scaffold69|si        229 GAATTTGGAATGGGCTGTATATTTAATCCTGCCCATGAGTCCCCCAGGAC 180

  scaffold401|s     107410 TCAGTGGCCTCTAGTAATAAGCCCTGCAGGACTTAATAGTCTTGTTAATG 107459
                                  i                                          
C scaffold69|si        179 TCAGTGGTCTCTAGTAATAAGCCCTGCAGGACTTAATAGTCTTGTTAATG 130

  scaffold401|s     107460 AGTCCTGCTCCTATTTGGTGGGATCCTACCCTTAGTTAGTAGAAATCCTA 107509
                                    i   i                                    
C scaffold69|si        129 AGTCCTGCTTCTACTTGGTGGGATCCTACCCTTAGTTAGTAGAAATCCTA 80

  scaffold401|s     107510 TTTGTTTGTGTACCCATGGGACCTGTTCTTGGGCCCAGGAAGGGTCAGGA 107559
                                i v       v                                  
C scaffold69|si         79 TTTGTCTTTGTACCCCTGGGACCTGTTCTTGGGCCCAGGAAGGGTCAGGA 30

  scaffold401|s     107560 GTACCAGTAGGTATCCTTGGCTCATGTCA 107588
                                                        
C scaffold69|si         29 GTACCAGTAGGTATCCTTGGCTCATGTCA 1

Matrix = 20p45g.matrix
Kimura (with divCpGMod) = 2.48
Transitions / transversions = 2.05 (113/55)
Gap_init rate = 0.01 (97 / 6513), avg. gap size = 1.21 (117 / 97)


419 25.12 8.58 2.23 scaffold401|size129559 108404 108741 (20829) rnd-1_family-1335#Unknown 459 817 (508) m_b2813s001i7 125497

  scaffold401|s     108404 GAGAAGTAGTACTGATATCATCTTCACATACTCAAATTCTCCAATAACAG 108453
                             i? i?   ii  vv i   i  ii    vi?      ?     i iv?
  rnd-1_family-        459 GAANAANAGTGTTGCAACCATTTTTGCATAGCNAAATTCNCCAATGATTN 508

  scaffold401|s     108454 GGAAAACATCCAAAGAATTTAG--ATGCAACCTTACAGAACCTCCAG-TC 108500
                           ?    vvi  --  ?v   vv --? ?    v?? ?v  v  ?    -  
  rnd-1_family-        509 NGAAATGGTC--AANTATTGTGCCNTNCAACANNANTGATCCNCCAGGTC 556

  scaffold401|s     108501 TG--AGGTGGGGAATATTTGTACATTGCAA------TTGGGGACTTG--- 108539
                             --   v  ??         iv i?    ------   v v  i  ---
  rnd-1_family-        557 TGTTAGGAGGNNAATATTTGTGGACNGCAACAGGTGTTGTGTACCTGGTC 606

  scaffold401|s     108540 CCACTCTTTTTCTCGTGGCGTTTGTAAAAAATCTAGTAATATTTCTCA-- 108587
                           i   v? ??v i i ivv -- i  iv  ? i?i  -    ??v  i --
  rnd-1_family-        607 TCACGNTNNGTTTTGCTCC--TCGTGTAANACNCAG-AATANNACTTAGG 653

  scaffold401|s     108588 --CCTGGCAAAAT-A--AGGCATGCTCCTGCTTTATTCGGAAGGAGTTTA 108632
                           -- i  ivii   - --           ?     ?i ?  v      vv 
  rnd-1_family-        654 AGCTTGAAGGAATTACTAGGCATGCTCCNGCTTTNCTNGGCAGGAGTGAA 703

  scaffold401|s     108633 TTCTCTT-TTGCTAATAAAG---AGAGAAT--GTCTCTTGTTGACTGGTC 108676
                            iv ?  -? v ii  iv  ---   ?  i--    i      ?   i  
  rnd-1_family-        704 TCATNTTGNTTCCGATGCAGTGCAGANAACAGGTCTTTTGTTGNCTGATC 753

  scaffold401|s     108677 ACTGACTCT-GCCATTTGTACCACTAACTCTTTGAACTCCCATACCATTT 108725
                             -i v v -i  ?ii  ?i    iv vi  ?vv?  - i  ? ? v  ?
  rnd-1_family-        754 AC-AAGTGTAACCNCCTGNGCCACCCAGCCTNGTNAC-CTCANANCCTTN 801

  scaffold401|s     108726 TTTCCGCAGA-ATGGAA 108741
                           i  i -    -    i 
  rnd-1_family-        802 CTTTC-CAGAGATGGGA 817

Matrix = 20p45g.matrix
Kimura (with divCpGMod) = 35.22
Transitions / transversions = 1.31 (47/36)
Gap_init rate = 0.07 (22 / 337), avg. gap size = 1.68 (37 / 22)


810 25.01 2.57 3.57 scaffold401|size129559 110541 110851 (18719) rnd-4_family-290#LINE/Ambal 824 1131 (3069) m_b2813s001i8 125498

  scaffold401|s     110541 GGATGGCAAGAA-AAGTTATGGCAGATTGCTACAGAA-TCCCTACATGGG 110588
                            ?  ?  ? i  -?  i     ii --ii v      -   v        
  rnd-4_family-        824 GNATNGCNAAAAGNAGCTATGGTGG--CACGACAGAACTCCGTACATGGG 871

  scaffold401|s     110589 TCTCGTACAAGGGAGTGGTGCCACCCCA-CAGCCTGGACAGCGATCAGCA 110637
                           ?  ?i       ?  i  i  ?i ?  i- ?  v     ?  ?       
  rnd-4_family-        872 NCTNATACAAGGNAGCGGCGCNGCNCCGGCNGCATGGACNGCNATCAGCA 921

  scaffold401|s     110638 CCATCATGCTAGCAACCTACAAATCAAAAGGGTATGGAGCCCAGTTTGTT 110687
                            vi ?     iv ii ?     i  i     ?  i  v  ?? v  i ?i
  rnd-4_family-        922 CGGTNATGCTGTCGGCNTACAAGTCGAAAGGNTACGGCGCNNACTTCGNC 971

  scaffold401|s     110688 GCAGTGTGGTCAGGAGTGGTCCT-----TTGCAGCCCTCCTGTATGTCAA 110732
                           v v iv     i  vi v     ----- ?  ?  v  i  v  i  vi 
  rnd-4_family-        972 TCTGCTTGGTCGGGCATCGTCCTCGGCATNGCNGCGCTTCTCTACGTGGA 1021

  scaffold401|s     110733 TGACACTGACCTTCTTCATATGTGCCCTGACTTTACCGTCAATGAAGGGG 110782
                           i  i  ?  i  ?  i  ii vv i -- i i  -  i-  ?ivi ? v 
  rnd-4_family-       1022 CGATACNGATCTNCTCCACGTTAGTC--GGCCTT-CCA-CANCTGANGTG 1067

  scaffold401|s     110783 ACTTTTGTCCCAGGGTGCAGGCAGCAACATATTACTGGGCCATCCTACTA 110832
                           ?   i vivv  i --v   ? v  v  i  i        i --  -  ?
  rnd-4_family-       1068 NCTTCTCCGACAAG--TCAGNCTGCCACGTACTACTGGGCTA--CT-CTN 1112

  scaffold401|s     110833 CTGTAGAGTACTGATGGAA 110851
                              i iivi    i?  ? 
  rnd-4_family-       1113 CTGCAAGCCACTGGNGGNA 1131

Matrix = 20p45g.matrix
Kimura (with divCpGMod) = 28.47
Transitions / transversions = 1.88 (49/26)
Gap_init rate = 0.05 (15 / 310), avg. gap size = 1.27 (19 / 15)


4934 27.34 2.13 2.97 scaffold401|size129559 110837 112905 (16665) rnd-4_family-290#LINE/Ambal 1885 3936 (264) m_b2813s001i9 125498

  scaffold401|s     110837 AGAGTACTGATGGAAGAAGTCATACAAGGGCTACCATCCAC-ACAATCGG 110885
                            i   ?? ?        i iv iv i  v?v ?  -   v -     v  
  rnd-4_family-       1885 AAAGTNNTNATGGAAGAGGCAACCCGAGTNATNCC-TCCTCGACAATGGG 1933

  scaffold401|s     110886 AGAGCTTCAATCAAGCATGGAAGTACTTCAACGTATATTTCATGTCACAA 110935
                           v?         vi?  ii         v   v  v  i   ? ?  v   
  rnd-4_family-       1934 CNAGCTTCAATAGNGCGCGGAAGTACTACAAGGTCTACTTCNTNTCCCAA 1983

  scaffold401|s     110936 CAAATTTTATGTGATGGGATGTTGGTAAACCCAGATAAACTACAAGGAAC 110985
                            vi  vi ?  i  i  ?  vvi   ?i    ?  v       iivi i 
  rnd-4_family-       1984 CTGATACTNTGCGACGGNATCACGGTNGACCCNGAGAAACTACGGTAAGC 2033

  scaffold401|s     110986 TCGTATTGAGCGACTGGATTTCAAAATGGTGTTTTCAAAAGAGGCTCCTA 111035
                           i------    i  v   i -  vv    ??  ii ??vi  i?v?  i 
  rnd-4_family-       2034 C------GAGCAACGGGACT-CACCATGGNNTTCCCNNCGGAANANCCCA 2076

  scaffold401|s     111036 C-CTTCACTGACTTCAAATTGTGGAGAGACACCATCTGGTTACTTGCCCC 111084
                            - iv  v-  i   iv i       ?        i  vi ?  ?i vi 
  rnd-4_family-       2077 CGCCGCAG-GATTTCGCACTGTGGAGNGACACCATTTGCCTNCTNACGTC 2125

  scaffold401|s     111085 CCCCACCATGTGTCTGTC-CCAAAACTCAGAAATCACTCCCA--TGCCGT 111131
                           ?  ?  ?v ?i ?  ?  -  i ii  ?i i  v   ?iv i-- ?  v 
  rnd-4_family-       2126 NCCNACNTTNCGNCTNTCGCCGAGGCTNGGGAAACACNTGCGNCTNCCTT 2175

  scaffold401|s     111132 ATGAT---GCCGTCCATTGGTTAACAAATGACACACAAAGCTGTGTGGTA 111178
                            i  i---  v  v---   i v  v  i   v  v  v -     ii v
  rnd-4_family-       2176 ACGACAAAGCGGTA---TGGCTCACCAACGACTCAGAACG-TGTGTAATT 2221

  scaffold401|s     111179 CAA-ATGA---CAGAATACTCCGAGCCCATGGTCTACTTTCCTGTGGTTA 111224
                            i - ?  --- i i v  - vi  --- i  i    i i  vii ?iv 
  rnd-4_family-       2222 CGACANGAGTCCGGGAAAC-CAAAG---ACGGCCTACCTCCCGACGNCAA 2267

  scaffold401|s     111225 CAAGATATTCCACATGAGGTTGCCAAG--TATATCAAAGATCTGAGGGTG 111272
                            iv    i  ?   v i  ii i    --       -- i  v  vi? i
  rnd-4_family-       2268 CGCGATACTCNACAAGGGGCCGTCAAGNGTATATCA--GGTCGGACANTA 2315

  scaffold401|s     111273 CTGCACAACCAGCTTGTACATACATTGCATCTGTCAAAGTGCTCTCCCAA 111322
                           ii vv vv  ?viv  i  ?i  i v  v  ?  vviii i v v v vi
  rnd-4_family-       2316 TCGGCCTTCCNCTGTGCACNCACGTAGCCTCNGTACGGATACACGCACCG 2365

  scaffold401|s     111323 GATAAGATAATAGTACACTCCCAATCCCTTCTCAAAAGT-CAACCTATGA 111371
                               vv  v ii              ? i    iv v?i- ii  vi i?
  rnd-4_family-       2366 GATATCATCACGGTACACTCCCAATCNCCTCTCGTACNCGCGGCCGGTAN 2415

  scaffold401|s     111372 TTGACTGTACATCCTCACTACGTGCGGCTCTACTGGATACGCTACCTT-A 111420
                           i--  i--   ? v vv      -    -  v?v?  i - i i?  i- 
  rnd-4_family-       2416 C--ACC--ACANCATGTCTACGT-CGGC-CTCNGNGACA-GTTGNCTCCA 2458

  scaffold401|s     111421 TGCAT--TCCTGCATGGGCTCACACTCAAAGGGGATGGGGATTGGCTCAG 111468
                               i--  i i i?  ??    ?  ? vi  ?        v     ?vv
  rnd-4_family-       2459 TGCACGCTCTTACGNGGNNTCACNCTNACGGGNGATGGGGAATGGCTNCT 2508

  scaffold401|s     111469 TCACGCATTTCAAGAGGGCTCATTAATTAGGTTCCATGATGGCTCCTT-A 111517
                           iv ?     ivviv       ii ii ?ivi v   i  i     ?  - 
  rnd-4_family-       2509 CGANGCATTCGCGCAGGGCTCGCTGGTNGCATGCCACGACGGCTCNTTCA 2558

  scaffold401|s     111518 TGCCAGACACAAATGTGATGTACTGTTCAGCTGCGACGCTCCTAGTCTGC 111567
                               i   ??vi i ?v ??     i  ?  v        vi vv     
  rnd-4_family-       2559 TGCCGGACNNTGACGNTANNTACTGCTCNGCGGCGACGCTGTTCCTCTGC 2608

  scaffold401|s     111568 ATGAAAAG--GGGCAAAATAGC-AACTA-CGACTTACTGTGAAAGGACAT 111613
                            --   v --   vvi?  ?  - ivi - i --     i    ?   ?v
  rnd-4_family-       2609 A--AAACGNCGGGACGNATNGCTAGGCATCAA--TACTGCGAAANGACNG 2654

  scaffold401|s     111614 CACAGGACATGGCCTCTAATTACCAAGGCAAACTGATCGGCGGTGTCATA 111663
                            ??    ii ?     ?  i    iv  ?i    v  ?  ?  i  ?  v
  rnd-4_family-       2655 CNNAGGATGTNGCCTCNAACTACCGTGGNGAACTCATNGGNGGCGTNATC 2704

  scaffold401|s     111664 GCAACCTTCCTTCTTTGGAAACGAGCTACGATTGC---CACAACAAACAG 111710
                             v  ?   v i  ?i viv? v   i   v ?  ---   v  ---   
  rnd-4_family-       2705 GCCACNTTCGTCCTNCGCGCNCTAGCCACGCTNGCGTGCACCAC---CAG 2751

  scaffold401|s     111711 CAAACTACACACTTATGAACTTTTCTGTGACAAAATGGGCGTGGTCTCAT 111760
                            i - --     ?  i  iv i     i     v     i  ?   ivii
  rnd-4_family-       2752 CGA-C--CACACNTACGAGATCTTCTGCGACAACATGGGTGTNGTCCGGC 2798

  scaffold401|s     111761 ATGGAAATGGGCTACA-AAGACACTTGCCCAAAAACAGGTACAAAGCAAT 111809
                            i  ?   iivv  i -vi v i  ?v vv i i     i   i??vi i
  rnd-4_family-       2799 ACGGNAATAACGTATATCGGCCGCTNCCGGAGAGACAGGCACAGNNGGAC 2848

  scaffold401|s     111810 CTTCTTACCCTCCTACGCAGGAGTGTA-----GCCCTATCT-GACTTACA 111853
                             v  i i   vi    vv ? iii  ----- i  v v  -   -----
  rnd-4_family-       2849 CTGCTCATCCTATTACGACGNAACATATTGGCGTCCAAGCTCGAC----- 2893

  scaffold401|s     111854 ATCAAGTAAACACACATCTATGGGCACTTAGATGATGAGAAAAGGTTTGA 111903
                           i  i    vi ?   i ?  i  ?   i    i  i  v ??ivv  ivv
  rnd-4_family-       2894 GTCGAGTACGCNCACGTNTACGGNCACCTAGACGACGACANNGCCTTCTC 2943

  scaffold401|s     111904 TTAGCCGAGCCTCCCACAACAACTCAATGTAATGGCTGACAAACTAGCCA 111953
                           iv i iv  i  ?  i        ?  i  ?              i    
  rnd-4_family-       2944 CGAACTCAGTCTNCCGCAACAACTNAACGTNATGGCTGACAAACTGGCCA 2993

  scaffold401|s     111954 AAGAATGTCTACTGGAACACATCAGAAACGGGACCACATGGGGATCAACT 112003
                            i  ii i     i  ?   i vivv  v     i  ?     ?i i  i
  rnd-4_family-       2994 AGGAGCGCCTACTAGANCACGTAGCCAAGGGGACTACNTGGGGNCCGACC 3043

  scaffold401|s     112004 TATCCACACGAACCTGTCCGAATTTGGATCAATGGCACAAAAGTGACATC 112053
                             i  ?        i  ?  ?  i   ? v? ?    ?i  i  ?  ?  
  rnd-4_family-       3044 TACCCNCACGAACCCGTNCGNATCTGGNTANANGGCANGAAGGTNACNTC 3093

  scaffold401|s     112054 ATCAATACGTCATGCCCTGTATGGCAACTGGGGAAAGCAGACAGCGGTCA 112103
                           ?  i  v  v  v  v  v  i i i       viv  i?i i   i -i
  rnd-4_family-       3094 NTCGATTCGGCAAGCACTCTACGACGACTGGGGCGCGCGNGCGGCGAT-G 3142

  scaffold401|s     112104 CCCTATTCCAGCATAAATGCATTGTCAATCGTCATTGGTTTCATAACATA 112153
                            v  v     i ii i i ?  v   i iv  i i     i vvvi   v
  rnd-4_family-       3143 CGCTCTTCCAACGCAGACGNATAGTCGACAGTTACTGGTTCCCGCGCATT 3192

  scaffold401|s     112154 GCATGGGAGTACATTGGGAGAGGAATGGACACCTATCCACA-ATGTTCAG 112202
                             i     v  ii i  ?    v?   v?v?vv  i  i  -      i?
  rnd-4_family-       3193 GCGTGGGATTATGTCGGNAGAGCNATGTNGNGATACCCGCAGATGTTCGN 3242

  scaffold401|s     112203 TCTGTGGGTAACAAAGCAGGTGTCTGGGTTCAACAGAACCAATTGACAAC 112252
                           i? ?        i  i  ?  ?  v  i      i    v   i v    
  rnd-4_family-       3243 CNTNTGGGTAACGAAACANGTNTCGGGATTCAACGGAACGAATCGTCAAC 3292

  scaffold401|s     112253 TCTCCCATTTCCACTTAGATGTAGCCAATAAATGCCCATGTTGTGGACAT 112302
                            ?  v i?  i  -vv   ii v i         i  ?     i  ?  i
  rnd-4_family-       3293 TNTCGCGNTTTCA-GGAGACATCGTCAATAAATGTCCNTGTTGCGGNCAC 3341

  scaffold401|s     112303 TTGCACAAATCAAGAGCACATATAACCCGTTGTCCTAACCCAGGCAATCG 112352
                           vv?v  i    i?v?      v i  ?  v  i? ?  i  i  ivi?  
  rnd-4_family-       3342 AANGACGAATCGNCNGCACATCTGACNCGATGCNCNAATCCGGGTCGNCG 3391

  scaffold401|s     112353 GAACATCTTT--GCAAAGAGGGTAGAATCCCTGCTGGACTGGATGGAAAC 112400
                              vi ?   --    --vv?  v  vv v  ?  ?             v
  rnd-4_family-       3392 GAAGGTNTTTCAGCAA--TCNGTCGACGCGCTNCTNGACTGGATGGAAAA 3439

  scaffold401|s     112401 CACACACAATGATACTAATCTTGTTGAATGCCTCGAATCCTACCTTTTTG 112450
                              v i? ii  iii-- iv i           v   v v  -   vi i
  rnd-4_family-       3440 CACCCGNAGCGACGT--ACGTCGTTGAATGCCTGGAAGCGTA-CTTGCTA 3486

  scaffold401|s     112451 C-ACATGGTGAAGGATCCATGGTTACAATA-GCAGCTCTGTTTCCATACC 112498
                            -   i  v     v  v     ?ivi  i-   ------ vi  ii   
  rnd-4_family-       3487 CAACACGGGGAAGGCTCGATGGTNGAGATGCGCA------TACCCGCACC 3530

  scaffold401|s     112499 TATCTTGTTGGGCAATGGAACTCAGCACACTCAGCTGGGATAACCTCCTG 112548
                               vviv     ? i    ? vii      ?i ?     i  i  -   
  rnd-4_family-       3531 TATCGAAATGGGCNACGGAANTGGACACACTNGGNTGGGACAATCT-CTG 3579

  scaffold401|s     112549 GAGGGAAGAATTGGACATGAAATACTTTACATTCAAGAAAAGTCAACACA 112598
                                 v    ?   ?i    v v   i? v v -   vi  iv?v  ii
  rnd-4_family-       3580 GAGGGACGAATNGGANGTGAACTCCTTCNCCTAC-AGACGAGCANTCATG 3628

  scaffold401|s     112599 G-AAGCATGGATCTTCGAGAAATATTAAATCACGGGCCTCGGAATTCATC 112647
                            -     -  v  ii?iv iv i  i  i  ?i    ?v v  i      
  rnd-4_family-       3629 GAAAGCA-GGCTCCCNACGGCACATCAAGTCNTGGGCNACCGAGTTCATC 3677

  scaffold401|s     112648 GTGCGCCTCTTTGGAATTTCACACAAGCAGTGGCTGTACCGTAATGCATG 112697
                           vv? i   vi    ?  iv i            v i  i  ?     ?? 
  rnd-4_family-       3678 CANCACCTGCTTGGNATCACGCACAAGCAGTGGATATATCGNAATGCNNG 3727

  scaffold401|s     112698 CACCCACATTCGCTTGCTCAATGAGAAATCCGAATCAGAACATGACAATA 112747
                           v  ?   ? i   i ?   i ? iv   v    ii ?     i   i ? 
  rnd-4_family-       3728 AACNCACNTCCGCCTNCTCGANGGCAAAACCGAGCCNGAACACGACGANA 3777

  scaffold401|s     112748 TCATGAATAAAGTCAGACGGCTGTTGTTTACTGACCCGTC-TCTACTGCT 112796
                                i vv    -? ii i   i ?  i  v  i   v -  iv  -- 
  rnd-4_family-       3778 TCATGGAACAAGT-NGGTGACTGCTNTTCACGGATCCGGCATCCTCT--T 3824

  scaffold401|s     112797 ACCACAACATAGGTACCT-CTTGAACTAGATTTTGAAAAACTGGATGCAG 112845
                           i  ?  i  i?  i  i -  v     v  i  i  i     i iv? ? 
  rnd-4_family-       3825 GCCNCAGCACNGGCACTTACTAGAACTTGACTTCGAGAAACTAGGANCNG 3874

  scaffold401|s     112846 GCTTGAC--CACAAATCGGAAGTACTGGCTGACGAATCTTGAGTCTGTGG 112893
                              i?  --i  vi    ?v i        ii ?  ?  v  i  v ii 
  rnd-4_family-       3875 GCTCNACTNTACCGATCGNCAATACTGGCTAGCNAANCTAGAATCGGCAG 3924

  scaffold401|s     112894 TTCAG-GCATGTC 112905
                           -    -    v  
  rnd-4_family-       3925 -TCAGCGCATTTC 3936

Matrix = 20p45g.matrix
Kimura (with divCpGMod) = 30.09
Transitions / transversions = 1.43 (323/226)
Gap_init rate = 0.04 (89 / 2068), avg. gap size = 1.18 (105 / 89)


617 14.60 0.75 8.00 scaffold401|size129559 112997 113130 (16440) C rnd-1_family-656#Unknown (4) 125 1 m_b2813s001i10 125499

  scaffold401|s     112997 CTCGCATGACGTTCCTTAGTTTTAGCCCACTGCTGGGCTGATTGTGCCCC 113046
                            i   i   i i   --- i  -     i ii v       ?  i     
C rnd-1_family-        125 CCCGCGTGATGCTCC---GCTT-AGCCCGCCACAGGGCTGANTGCGCCCC 80

  scaffold401|s     113047 TTCTGGGGTATGAA-GAAGACTACTTATTACCTACTTCTTGATGGCTCCT 113095
                           ?ii           -    --  -  i      ---   ?v      ? ?
C rnd-1_family-         79 NCTTGGGGTATGAAAGAAG--TA-TTGTTACCT---TCTNTATGGCTNCN 36

  scaffold401|s     113096 TCGCCATTGCTCTACTTTGTTGGAAAAGAAAGACT 113130
                            i   i       i      i              
C rnd-1_family-         35 TTGCCGTTGCTCTGCTTTGTCGGAAAAGAAAGACT 1

Matrix = 20p45g.matrix
Kimura (with divCpGMod) = 12.65
Transitions / transversions = 8.00 (16/2)
Gap_init rate = 0.08 (11 / 133), avg. gap size = 1.00 (11 / 11)

903 12.58 2.89 3.49 scaffold401|size129559 113018 113190 (16380) C rnd-1_family-546#Unknown (4) 173 2 m_b2813s001i11 125499

  scaffold401|s     113018 TTAGCCCACTGCTGGGCTGATTGTGCCCCTTCTGGGGTATGAAGAAGACT 113067
                                  i ii v        - i     ?ii                ii
C rnd-1_family-        173 TTAGCCCGCCACAGGGCTGAT-GCGCCCCNCTTGGGGTATGAAGAAGATC 125

  scaffold401|s     113068 ACTTATTACCTACTTCTTGATGGCTCCTTCGCCATTGCTCTACTTTGTTG 113117
                           i-   i   vvv      -      ? ? ?   i       i      i 
C rnd-1_family-        124 G-TTACTACGATCTTCTT-ATGGCTNCNTNGCCGTTGCTCTGCTTTGTCG 77

  scaffold401|s     113118 GAAAAGAAAGACTTTTGTCCGTGCCTTGA-----TAGTATAGAGTTAACG 113162
                                        ?            iiv-----   -     -     -
C rnd-1_family-         76 GAAAAGAAAGACTNTTGTCCGTGCCTCACCCATTTAG-ATAGA-TTAAC- 30

  scaffold401|s     113163 GCACAATTTACTAAGTGATATTTGATAT 113190
                               i          ?            
C rnd-1_family-         29 GCACGATTTACTAAGNGATATTTGATAT 2

Matrix = 20p45g.matrix
Kimura (with divCpGMod) = 10.41
Transitions / transversions = 3.20 (16/5)
Gap_init rate = 0.04 (7 / 172), avg. gap size = 1.57 (11 / 7)


348 8.51 0.00 0.00 scaffold401|size129559 113345 113391 (16179) genome_1_15599#DNA 2 48 (1223) m_b2813s001i12 125500

  scaffold401|s     113345 GGGGTTCAGGAAACACCAGGAAAATTGATTATTGTCCAAAAGATATC 113391
                                     i              v       v  i          
  genome_1_1559          2 GGGGTTCAGGGAACACCAGGAAAATGGATTATTTTCTAAAAGATATC 48

Matrix = 20p45g.matrix
Kimura (with divCpGMod) = 9.05
Transitions / transversions = 1.00 (2/2)
Gap_init rate = 0.00 (0 / 46), avg. gap size = 0.0 (0 / 0)


240 15.80 5.10 9.57 scaffold401|size129559 113405 113502 (16068) C rnd-1_family-398#Unknown (4) 201 108 m_b2813s001i13 125501

  scaffold401|s     113405 AATGTCTGAATG-----TATTCCATTATTTTTTATTACACTCAATAATAA 113449
                                 i ?   -----    ?   v     --   i --     v    
C rnd-1_family-        201 AATGTCCGNATGATAGGTATTNCATGATTTT--ATTGC--TCAATTATAA 156

  scaffold401|s     113450 TGGAGTATATTAATTATGGCAATGAGACCACAAATAATAAGTGACAATTT 113499
                            ----i  iv   i   ii    v v  v         -           
C rnd-1_family-        155 T----CATGATAACTATAACAATTACACAACAAATAAT-AGTGACAATTT 111

  scaffold401|s     113500 TCA 113502
                           v  
C rnd-1_family-        110 ACA 108

Matrix = 20p45g.matrix
Kimura (with divCpGMod) = 16.85
Transitions / transversions = 1.00 (7/7)
Gap_init rate = 0.10 (10 / 97), avg. gap size = 1.40 (14 / 10)


596 25.60 9.60 7.03 scaffold401|size129559 113551 114050 (15520) rnd-1_family-363#Unknown 16 527 (40) m_b2813s001i14 125502

  scaffold401|s     113551 AGAGGCCCTCCATTTTGGAT-GCAATGATGAGTCATGACAGCAATTGCAT 113599
                                 i ?        i  -    - v  ?  ?  ?        ?  --
  rnd-1_family-         16 AGAGGCTCNCCATTTTGAATGGCAA-GCTGNGTNATNACAGCAATNGC-- 62

  scaffold401|s     113600 AATAAAAAACACTTTCATGGTGTGCCAAA--TCATGTCGGAATTCTAGCT 113647
                           - v?         v     v  ---    --     v     iv iv   
  rnd-1_family-         63 -AGNAAAAACACTGTCATGCTG---CAAAGGTCATGGCGGAACACCTGCT 108

  scaffold401|s     113648 AGAGAATGGCCCACTGTTTCATCTGTCTATTG-CAGTGCTCATGCTAAGC 113696
                           vv  i  ?v?      i  v v i?i  i  ?- i  -   ?   i--v 
  rnd-1_family-        109 TCAGGATNCNCCACTGCTTGAACCNCCTGTTNACGGT-CTCNTGCC--TC 155

  scaffold401|s     113697 CTGCACTCTTTTTCCATAGCTTGGTTTTTGTCGTTTTGAAAT----ATTA 113742
                             v v?v vv vi    vii iv? vi  v  -i i  ii  ----  ii
  rnd-1_family-        156 CTCCTNACAATGCCCATCATTCTNTGCTTCTC-CTCTGGGATGCCAATCG 204

  scaffold401|s     113743 TACCTGGTGCATTG-ACTTTCAAAGGGACCTCAGCTCCATAAGTCCCATC 113791
                           v   -  v     v-       iv  ?i    ?v ?v i  ---?     
  rnd-1_family-        205 AACC-GGGGCATTTCACTTTCAGTGGNGCCTCNCCNACGTA---NCCATC 250

  scaffold401|s     113792 TGTGATAACTGTTTCT--CCTCT------TCCCAACTCTTTTTTCAAACC 113833
                           ----  -- i ii  ?--  ?  ------ i v i iv v iv    i  
  rnd-1_family-        251 ----AT--CCGCCTCNACCCNCTCAAAGGTTCAAGCCATGTCATCAAGCC 294

  scaffold401|s     113834 C-ATCCAAAAATCATGAAATCAGTAATTTGACCATATTTGAAAGGACAAA 113882
                            - v v      ?vi? i   ----   ?v  -- viii iiv   ? ?i
  rnd-1_family-        295 CGAGCGAAAAATNTCNAGATC----ATTNTAC--TCCCCGGGCGGANANG 338

  scaffold401|s     113883 A------TATCCAGCAGATATCTCCATTCTGAATCGAAAGTCCCACCTCA 113926
                           i------?           ?  ?  ?v  ??   vvvv iiv        
  rnd-1_family-        339 GCCCATTNATCCAGCAGATNTCNCCNGTCNNAATGTTCAACGCCACCTCA 388

  scaffold401|s     113927 TACCGCA------------------------GTAATATTACTGGCTATGA 113952
                                  ------------------------    v i ??v ? i   i
  rnd-1_family-        389 TACCGCAGCCCAGACTGAACTTGTTTTTGGNGTAAAACTNNGGNCCATGG 438

  scaffold401|s     113953 TTAAGGATTTTGAAATCCGCATCATCAATACTAATAATTCTAAGAAGGCA 114002
                            ?vi    ii    i  ? iii      i ---------  ?  ?     
  rnd-1_family-        439 TNCGGGATCCTGAAGTCNGTGCCATCAACA---------CTNAGNAGGCA 479

  scaffold401|s     114003 CTTACTGCCGTTATCATTCTAAAATCTTTTCTTAAATAAAATCTGAGA 114050
                           v i i   ??  i  iiii vi? i  v    i  i  ?     i i 
  rnd-1_family-        480 GTCATTGCNNTTGTCGCCTTTGNACCTGTTCTCAAGTANAATCTAAAA 527

Matrix = 20p45g.matrix
Kimura (with divCpGMod) = 33.07
Transitions / transversions = 1.33 (68/51)
Gap_init rate = 0.09 (46 / 499), avg. gap size = 1.83 (84 / 46)

1120 21.66 1.44 0.36 scaffold401|size129559 113992 114269 (15301) rnd-1_family-974#Unknown 9 289 (0) m_b2813s001i15 125502

  scaffold401|s     113992 CTAAGAAGGCACTTACTGCCGTTATCATTCTAAAATCTTTTCTTAAATAA 114041
                             v  i ?   v i i  vvi?     iiv?vi  i  v    i      
  rnd-1_family-          9 CTCAGGANGCAGTCATTGAAANTATCACCGNTGAACCTGTTCTCAAATAA 58

  scaffold401|s     114042 AATCTGAGACAAAGGGAGAGCACGAGAAGCACAAACAAGAATCAAGGTCA 114091
                                        ii    i? i        ii         v   vv  
  rnd-1_family-         59 AATCTGAGACAAAAAGAGAANATGAGAAGCATGAACAAGAATAAAGTACA 108

  scaffold401|s     114092 GCAAAGACAAAAAATACTCCCAACTTTGAACTG----TCCGTAAGGGCAA 114137
                            ii   ?     ? ?   iv      -i?    ----  ? ii v?  vv
  rnd-1_family-        109 GTGAAGNCAAAANANACTTACAACTT-ANACTGCAGTTCNGCGATNGCCT 157

  scaffold401|s     114138 TGATAAGAGGCCATACACACTTCCTGAATGTTGTTGGGTCAATGGCTCCA 114187
                           i   i i?        v           v  iv v       iv      
  rnd-1_family-        158 CGATGAANGGCCATACCCACTTCCTGAAGGTCTTGGGGTCAACTGCTCCA 207

  scaffold401|s     114188 CAGGAGCCACCAGCATTGGGACACATGCCAGGCTCAGTGCTGTATAGTTT 114237
                            i?     i  ?   viv v     ? i   v   v  ?vvi  ???   
  rnd-1_family-        208 CGNGAGCCGCCNGCAGCTGCACACANGTCAGCCTCCGTNGGATANNNTTT 257

  scaffold401|s     114238 CATGAACATAAGTGCCCAGAGTAGGTGGAAAA 114269
                                 ? vi        ?  ?        i 
  rnd-1_family-        258 CATGAANAAGAGTGCCCANAGNAGGTGGAAGA 289

Matrix = 20p45g.matrix
Kimura (with divCpGMod) = 25.75
Transitions / transversions = 1.22 (33/27)
Gap_init rate = 0.01 (2 / 277), avg. gap size = 2.50 (5 / 2)


2144 13.64 3.02 0.29 scaffold401|size129559 114125 114455 (15115) C rnd-1_family-798#Unknown (11) 506 167 m_b2813s001i16 125503

  scaffold401|s     114125 TCCGTAAGGGCAATGATAAGAGGCCATACACACTTCCTGAATGTTGTTGG 114174
                             i i      vvi   i ii        v           v  iv v  
C rnd-1_family-        506 TCTGCAAGGGCCTCGATGAAGGGCCATACCCACTTCCTGAAAGTCTTGGG 457

  scaffold401|s     114175 GTCAATGGCTCCACAGGAGCCACCAGCATTGGGACACATGCCAGGCTCAG 114224
                                i        ?      i  i     v v       i   ?   v 
C rnd-1_family-        456 GTCAACGGCTCCACNGGAGCCGCCGGCATTTGCACACATGTCAGNCTCCG 407

  scaffold401|s     114225 TGCTGTATAGTTTCATGAACATAAGTGCCCAGAGTAGGTGGAAAAAC-AC 114273
                              i   ? v            i           ? i      i   -  
C rnd-1_family-        406 TGCCGTANACTTTCATGAACATGAGTGCCCAGAGNAAGTGGAAGAACCAC 357

  scaffold401|s     114274 CCTCCTTTTAGCACCCAATGCATGGAGAGTCAACTTATTCCATGCATCAA 114323
                                    i     -  ?   i             i           ? 
C rnd-1_family-        356 CCTCCTTTTGGCACC-AANGCACGGAGAGTCAACTTGTTCCATGCATCNA 308

  scaffold401|s     114324 GCACAG---------GTGCTACGCAGAAAGCACAAAATTGTGCATCTTCT 114364
                                 --------- i   v  i         i    i i  i     ?
C rnd-1_family-        307 GCACAGCAATGGCAGGCGCTCCGTAGAAAGCACGAAATCGCGCGTCTTCN 258

  scaffold401|s     114365 GGAGAATTCTTACCAAGCTTACCAAGTTCTTGAGGCCCTCTGTTCATGAA 114414
                                                     i i?i                   
C rnd-1_family-        257 GGAGAATTCTTACCAAGCTTACCAAGCTTNCGAGGCCCTCTGTTCATGAA 208

  scaffold401|s     114415 GAGTTTGCCAAGTTGGTGGACACTCTCCACTGTTGTCAGAT 114455
                                 ?  i  ii        ii         i   i   
C rnd-1_family-        207 GAGTTTNCCGAGCCGGTGGACATCCTCCACTGTCGTCGGAT 167

Matrix = 20p45g.matrix
Kimura (with divCpGMod) = 10.28
Transitions / transversions = 3.09 (34/11)
Gap_init rate = 0.01 (3 / 330), avg. gap size = 3.67 (11 / 3)


698 25.52 6.69 5.86 scaffold401|size129559 114463 114716 (14854) C rnd-1_family-477#Unknown (94) 256 1 m_b2813s001i17 125504

  scaffold401|s     114463 AGAAGGGGTTGTCTGTCAACTGTTGGCAGTCGATGATCCACCGCAAATGC 114512
                             i    ?   ivi            v  v   i   i i   ivi   v
C rnd-1_family-        256 AGGAGGGNTTGCGCGTCAACTGTTGGGAGGCGACGATTCGCCGTCGATGG 207

  scaffold401|s     114513 ACAAAAACACTGGAAATGTTAAGCAAACCATGATGGCAATGATTGATGGT 114562
                            v  ------- v i     vv  i     i  i i i        i   
C rnd-1_family-        206 AGAA-------GTAGATGTTCCGCGAACCACGACGACGATGATTGACGGT 164

  scaffold401|s     114563 -----GTTCGTCTTTGT-----CATCATATCATTGTCTCAAAAGTGTGTC 114602
                           -----      v     ----- i ii i ii i              v 
C rnd-1_family-        163 ACGGTGTTCGTGTTTGTTTTCGCGTTGTGTTGTCGTCTCAAAAGTGTGGC 114

  scaffold401|s     114603 TGTGTGATGGAATTTCACAAACCATCCTACTACAACAC-----AATACAC 114647
                                        vvi  --- i --         i  ----- i i i 
C rnd-1_family-        113 TGTGTGATGGAATGGTAC---CTA--CTACTACAATACGATGAAGTGCGC 69

  scaffold401|s     114648 CAGTGAGGGGTATGATAGTGCACAAGAGAGGGCAGTGCACATTTCAC--A 114695
                           v  v  -     i--  v  i  viv vv vi  i i    i   v -- 
C rnd-1_family-         68 GAGAGA-GGGTAC--TATTGTACTGTACCGTACAATACACACTTCTCTTA 22

  scaffold401|s     114696 TGATAACACCATCTCGTGAAG 114716
                                i    v   v i    
C rnd-1_family-         21 TGATAGCACCTTCTGGCGAAG 1

Matrix = 20p45g.matrix
Kimura (with divCpGMod) = 23.89
Transitions / transversions = 1.54 (37/24)
Gap_init rate = 0.08 (19 / 253), avg. gap size = 1.68 (32 / 19)


267 20.83 0.00 0.00 scaffold401|size129559 114751 114822 (14748) genome_1_15599#DNA 211 282 (989) m_b2813s001i18 125505

  scaffold401|s     114751 ATGGATGCCATCTAAATCTAATGTAGAATACTAAATAATAATTTAGCAAA 114800
                                 i       v             v         v   iv i vv 
  genome_1_1559        211 ATGGATACCATCTACATCTAATGTAGAAAACTAAATAAAAATCGAACTTA 260

  scaffold401|s     114801 CAATATTCAATGCTAAAGAGAT 114822
                           v      vi vv     v    
  genome_1_1559        261 GAATATTAGAATCTAAACAGAT 282

Matrix = 20p45g.matrix
Kimura (with divCpGMod) = 22.76
Transitions / transversions = 0.36 (4/11)
Gap_init rate = 0.00 (0 / 71), avg. gap size = 0.0 (0 / 0)


6187 15.71 3.17 2.03 scaffold401|size129559 114854 115925 (13645) C rnd-1_family-1197#Unknown (47) 1084 1 m_b2813s001i19 125506

  scaffold401|s     114854 CATGGCTCTGCTCCATCACCCTCTACCATCACGATGAAACACAAGCCATG 114903
                             i        ----- i  ---    i         i-  vi  v  --
C rnd-1_family-       1084 CACGGCTCTGC-----CGCC---TACCGTCACGATGAG-CAAGAGACA-- 1046

  scaffold401|s     114904 ATTGTGCTCACAACATCGTAACTGCACTCAC--TAAAATGGCACTGAGAC 114951
                           ---------             i       i--?        - ii    
C rnd-1_family-       1045 ---------ACAACATCGTAACCGCACTCATAANAAAATGGC-CCAAGAC 1006

  scaffold401|s     114952 CACAACAAACAAAAGTTGAGCTCTGGGACAACAACACAAACAACATATTC 115001
                                    vv          v          i  i ?    v   ?   
C rnd-1_family-       1005 CACAACAAAACAAAGTTGAGCGCTGGGACAACGACGCNAACATCATNTTC 956

  scaffold401|s     115002 AACAACCACATCAAGTCTGGTGACATTTTCTACACAGAGGACTCTCAAGA 115051
                              i v i    i    i  i              v      ?    i  
C rnd-1_family-        955 AACGAGCGCATCGAGTCCGGCGACATTTTCTACACCGAGGACNCTCAGGA 906

  scaffold401|s     115052 ACTTGACAATTTCAATCACAAGTACTTCAGCTGATGCTGCAACTTCATGA 115101
                              i     i       i i   ?    i ii ? i    i      i  
C rnd-1_family-        905 ACTCGACAACTTCAATCGCGAGTNCTTCGGTCGNTACTGCGACTTCACGA 856

  scaffold401|s     115102 CGCGTGACAAGATCTTCCAAGCACACAAA-ATCTTTGGAACAATCTTTGT 115150
                               i          v      v i   i-i    i ?i    v  ii  
C rnd-1_family-        855 CGCGCGACAAGATCTACCAAGCTCGCAAGCGTCTTCGNGACAAGCTCCGT 806

  scaffold401|s     115151 TGATATCAGCAAGGCATCGATCTTGAAGTAGACAAGCAGGCCTTCAGGAA 115200
                           i    i        v        i  v v     i  v            
C rnd-1_family-        805 CGATACCAGCAAGGAATCGATCTCGACGAAGACAGGCCGGCCTTCAGGAA 756

  scaffold401|s     115201 CAGCACTCCTGACAATGAAGATAAAGATAAGGGCAACAACAGCTTGCAAT 115250
                             i           v   v  ii v  ii   i   iv- i  ii?   v
C rnd-1_family-        755 CAACACTCCTGACACTGACGACGACGACGAGGACAATT-CGGCCCNCAAG 707

  scaffold401|s     115251 ACCATCCGTCTCCACC---ATTACCTCTACCTCCATGGTGAGGTGCAGAT 115297
                              v         v  ---  i      ?  v v?i  i  v    i   
C rnd-1_family-        706 ACCCTCCGTCTCCTCCTCCATCACCTCTNCCGCGNCGGCGACGTGCGGAT 657

  scaffold401|s     115298 CCTGTTGCTGCTCCATTGCCTGTCAACATCAACCTCACAAGAGACCTAGA 115347
                                      v i  i   ?   i v ?ii    vi          ?  
C rnd-1_family-        656 CCTGTTGCTGCGCTATCGCCNGTCGAAANTGACCTAGCAAGAGACCTNGA 607

  scaffold401|s     115348 AGCACTCACCATGTCAATGAAGTTGCACTCCAAGGAAGTCAAGATGCCTT 115397
                                     i  v i      ?i i                        
C rnd-1_family-        606 AGCACTCACCGTGACGATGAAGNCGTACTCCAAGGAAGTCAAGATGCCTT 557

  scaffold401|s     115398 GGTTGTGCGCAGCAACCATATTGAAGACTGACAGTACTCGTGAGATTGTT 115447
                                i     v i     v v         ii ?  ?  i   v    i
C rnd-1_family-        556 GGTTGCGCGCATCGACCATCTGGAAGACTGATGGNACNCGCGAGCTTGTC 507

  scaffold401|s     115448 TTTGACTTCCTTTACTATCCTTTCAACATAGACAAGTACTTCTTTGATGT 115497
                             i        ivv  ?   v    i   v           i  i     
C rnd-1_family-        506 TTCGACTTCCTCGCCTNTCCATTCAGCATCGACAAGTACTTTTTCGATGT 457

  scaffold401|s     115498 GGATGATGATGGCTTGGGCATGCCGCACTCCCTCGTTCTCCCCTATGACT 115547
                           ?  i         v         v i    ?  ?i v  v          
C rnd-1_family-        456 NGACGATGATGGCATGGGCATGCAGTACTCNCTNATGCTGCCCTATGACT 407

  scaffold401|s     115548 TCTACAAGGTGGATGGTGAGAACCCATGTCACATGCATCCTGGTACAGAA 115597
                                    iv  i            i          i        i   
C rnd-1_family-        406 TCTACAAGGCTGACGGTGAGAACCCACGTCACATGCACCCTGGTACGGAA 357

  scaffold401|s     115598 TCATCCATGCTTGAAGCATGTGCCCAAGTTCACTGTGAGAACGACTCCAG 115647
                             i                              i       i        
C rnd-1_family-        356 TCGTCCATGCTTGAAGCATGTGCCCAAGTTCACCGTGAGAATGACTCCAG 307

  scaffold401|s     115648 CTTCAACGGTATCATGTTGGACAAGATAAGGATTGGGCCTTTCCCATGGA 115697
                                 i  ii      iv        v   i                  
C rnd-1_family-        306 CTTCAATGGCGTCATGTCCGACAAGATCAGGGTTGGGCCTTTCCCATGGA 257

  scaffold401|s     115698 AGGTTGTGACGGCAATT-AGTCTGTCACCCTTCTCACTGATATAGAGAGT 115746
                               i v   v     i-    i   ?             i  i      
C rnd-1_family-        256 AGGTCGAGACTGCAATCAAGTCCGTCNCCCTTCTCACTGACATGGAGAGT 207

  scaffold401|s     115747 GACAAGGACTAGTTTGAAGTCCTTCGTAATGATGGTGATATCCCACCTGG 115796
                               i     v               ii?i    ii   i          
C rnd-1_family-        206 GACAGGGACTTGTTTGAAGTCCTTCGCGNCGATGACGATGTCCCACCTGG 157

  scaffold401|s     115797 AGCTGAGTTCCAGATCCCATGTGTGGTTATTTTTGTTCTTGTGGGACAAG 115846
                                             ?         vv v    i  i          
C rnd-1_family-        156 AGCTGAGTTCCAGATCCCNTGTGTGGTTCGTGTTGTCCTCGTGGGACAAG 107

  scaffold401|s     115847 AAATGTCACATGTGATCGAAGT---------------------------T 115869
                              v        v   i     --------------------------- 
C rnd-1_family-        106 AAAAGTCACATGGGATTGAAGTGGAGCGTAAGTATACAACTTACGCNCGT 57

  scaffold401|s     115870 GGTTTTACTCCTCATCGTGGCACCAAGAACCACATGAGGCATGCACCTTG 115919
                                        v      ?i   ii                 i   iv
C rnd-1_family-         56 GGTTTTACTCCTCCTCGTGGNGCCAGAAACCACATGAGGCATGCGCCTCC 7

  scaffold401|s     115920 TACTCC 115925
                            i    
C rnd-1_family-          6 TGCTCC 1

Matrix = 20p45g.matrix
Kimura (with divCpGMod) = 12.10
Transitions / transversions = 2.06 (111/54)
Gap_init rate = 0.03 (27 / 1071), avg. gap size = 2.07 (56 / 27)


1745 11.78 14.57 2.51 scaffold401|size129559 116006 116362 (13208) rnd-5_family-3092#Unknown 106 504 (0) m_b2813s001i20 125507

  scaffold401|s     116006 GCTCCCCCCTTCAAGTTGGCATTAATGGTGTCCCAGGAACTATTC----- 116050
                             i i    i                        i   ii     -----
  rnd-5_family-        106 GCCCTCCCCCTCAAGTTGGCATTAATGGTGTCCCGGGAGTTATTCGTCCG 155

  scaffold401|s     116051 ------CTCCAGTTTTCCCTC------------------------ATGTG 116070
                           ------        v   v  ------------------------?    
  rnd-5_family-        156 GTGTCCCTCCAGTTGTCCATCCGGTTGACCCTCCTGTCCGCCCTGNTGTG 205

  scaffold401|s     116071 GCTGAAGCTGTTCA---TCCTCCTCCACCTTTCGGGAATATCCAGCAACA 116117
                               ii      v ---                               v 
  rnd-5_family-        206 GCTGGGGCTGTTGAACTTCCTCCTCCACCTTTCGGGAATATCCAGCAAAA 255

  scaffold401|s     116118 TAACAGCTTCACTGGTGACATTCATGATGACATGTCTATGTCATCAGC-G 116166
                                      i           ii                       - 
  rnd-5_family-        256 TAACAGCTTCATTGGTGACATTCGCGATGACATGTCTATGTCATCAGCTG 305

  scaffold401|s     116167 AAG-ACG-CTGCTAGATGTTTATGTCAGCAGTACTATGCTCGTATACTCA 116214
                              -   -  i -- ?i  ---i ?    i    ---       i     
  rnd-5_family-        306 AAGAACGTCTAC--GNCGT---CGNCAGCGGTAC---GCTCGTACACTCA 347

  scaffold401|s     116215 CACGGACTAGGTCCGAGAACACAAACCTCCCTGTTCATGACCATG---AC 116261
                            vv                 ivii   i v    ? i ??iv   ---  
  rnd-5_family-        348 CTAGGACTAGGTCCGAGAACGAGGACCCCACTGTNCGTNNTGATGNCAAC 397

  scaffold401|s     116262 AGCCTTTAGAGACATCATGTCTTGACATGGTCTTTTTAATTGTTAAGTCT 116311
                                        i            i -  i      ? i  v     ?
  rnd-5_family-        398 AGCCTTTAGAGACGTCATGTCTTGACGT-GTTTTTTTANTCGTGAAGTCN 446

  scaffold401|s     116312 TGTGTACTTCTATTCTTTTTGTCTACAGGTAGATA--ATT-ACA-----A 116353
                             i           - i  i             v --   -   -----i
  rnd-5_family-        447 TGCGTACTTCTATT-TCTTCGTCTACAGGTAGAGATTATTAACACAGTTG 495

  scaffold401|s     116354 TACTCTAGC 116362
                                    
  rnd-5_family-        496 TACTCTAGC 504

Matrix = 20p45g.matrix
Kimura (with divCpGMod) = 9.24
Transitions / transversions = 2.73 (30/11)
Gap_init rate = 0.06 (21 / 356), avg. gap size = 2.95 (62 / 21)


249 11.36 9.09 0.00 scaffold401|size129559 116373 116416 (13154) rnd-5_family-4207#Unknown 612 659 (0) m_b2813s001i21 125508

  scaffold401|s     116373 GTTAGGGAAAAATTGTCGACTAAAAATTA----TAGTTCCCTGAATCC 116416
                            ?  v            ii       v  ----            i  
  rnd-5_family-        612 GNTATGGAAAAATTGTCAGCTAAAAAATAAACGTAGTTCCCTGAACCC 659

Matrix = 20p45g.matrix
Kimura (with divCpGMod) = 12.73
Transitions / transversions = 1.50 (3/2)
Gap_init rate = 0.02 (1 / 43), avg. gap size = 4.00 (4 / 1)


275 22.83 2.11 7.78 scaffold401|size129559 116411 116505 (13065) C rnd-4_family-545#Unknown (95) 2086 1997 m_b2813s001i22 125509

  scaffold401|s     116411 GAATCCCATATGGGGTCATA-GGTATG-GCATCGTTGACCAAAACACATC 116458
                              iiv i  v        i-vv v  - i     ??   i i       
C rnd-4_family-       2086 GAACTACGTAGGGGGTCATGCTTTTTGTGTATCGTNNACCGAGACACATC 2037

  scaffold401|s     116459 AAATTCATACATAGGTTGCATGATTTATGATTTGACACAATCCCAGG 116505
                              v      iv ?i   i       v -------  i      v  
C rnd-4_family-       2036 AAAATCATACGAANATTGTATGATTTCT-------CATAATCCCCGG 1997

Matrix = 20p45g.matrix
Kimura (with divCpGMod) = 23.87
Transitions / transversions = 1.22 (11/9)
Gap_init rate = 0.10 (9 / 94), avg. gap size = 1.00 (9 / 9)


741 27.47 3.32 3.32 scaffold401|size129559 116600 116840 (12730) C rnd-1_family-1174#Unknown (0) 299 59 m_b2813s001i23 125510

  scaffold401|s     116600 TTTCTGCTGTCAGCCCACTGTTGTCCTTGTGCAGCATCAATGCACCTG-- 116647
                            i  i  i       i  i ii i v ii-i  -     vi  vvi? --
C rnd-1_family-        299 TCTCCGCCGTCAGCCTACCGCCGCCGTCA-ACA-CATCATCGCCATNGCA 252

  scaffold401|s     116648 GTGA-TTGATCTTGGCTGCATCACAACCGCTATAATATCCACCTACCTAT 116696
                               -  i    iv   v    i      ii ivvi     i ii  i i
C rnd-1_family-        251 GTGAATTAATCTCCGCTCCATCGCAACCGTCACTCCATCCATCCGCCCAC 202

  scaffold401|s     116697 GTCTTCTCACCATGTCATCATGGTAATATCTCTGTAGAGGAGGGGGCAAC 116746
                           ivi   i   v   i  i   v iivvi  v i  i    i      ii 
C rnd-1_family-        201 AATTTCCCACGATGCCACCATCGCGCAGTCGCCGTGGAGGGGGGGGCGGC 152

  scaffold401|s     116747 CACATCTTGCTGCACACCC----TACGTTGTTGACGACTACACACCAACC 116792
                            i        i    i   ----i   -----       vv         
C rnd-1_family-        151 CGCATCTTGCCGCACGCCCGTGACACG-----GACGACTCAACACCAACC 107

  scaffold401|s     116793 ATGACCAGGGCA-GGAATCTCTGCTGCTCACTCAGCAGCTATCTTCACC 116840
                           i v v -     -   i          ?   v    ?  ?      i  
C rnd-1_family-        106 GTCAGC-GGGCANGGAGTCTCTGCTGCNCACGCAGCNGCNATCTTCGCC 59

Matrix = 20p45g.matrix
Kimura (with divCpGMod) = 26.56
Transitions / transversions = 2.37 (45/19)
Gap_init rate = 0.05 (12 / 240), avg. gap size = 1.33 (16 / 12)


2665 25.56 4.28 1.90 scaffold401|size129559 116852 117880 (11690) C rnd-1_family-280#Unknown (153) 1222 170 m_b2813s001i24 125511

  scaffold401|s     116852 GAATTTATCAGTTTATGTCCTTCCTTTTTGAAAACTCTAGTGACATCCAC 116901
                                ii  i?  i  vvv      v      ? v v vvi ?    i  
C rnd-1_family-       1222 GAATTCGTCGNTTCATTAACTTCCTGTTTGAANAGTATCCCGNCATCTAC 1173

  scaffold401|s     116902 AAGCAATGCACCATCCTCGTTCCTCCCAAAGATTGATTGGATGCTTCACT 116951
                           i  v        i       vi ? vvi  v ?i ?viv   v iv ivv
C rnd-1_family-       1172 GAGGAATGCACCGTCCTCGTGTCNCAAGAACANCGNGCCGATCCCACGAA 1123

  scaffold401|s     116952 GTACTGCAGTGAAAAAGACATCAA--------TCTACTCAGGTCTTGACT 116993
                           v    i  v?  ?  i       i--------i      v  ?  i   i
C rnd-1_family-       1122 CTACTACACNGANAAGGACATCAGGGACCTCGCCTACTCTGGNCTCGACC 1073

  scaffold401|s     116994 C-CATTGCTTTTCTTGCTTTTCTTAC--AGGTGTCAAAACAAAGGCCAGT 117040
                            -  v i   i-     i     ?v --  i  - iv v   -  v  ii
C rnd-1_family-       1072 CGCAGTACTTC-CTTGCCTTTCTNTCCGAGATG-CGCATCAA-GGACAAC 1026

  scaffold401|s     117041 GGGAAACTGGCATCTTACTCCCGCATGTT---GTTCTACAATGCCATATA 117087
                             ?  i vvv v   vv?   ?i   v i---       i i  ?? ?v 
C rnd-1_family-       1025 GGNAAGCACTCTTCTGTNTCCNACATCTCCAAGTTCTACGACGCNNTNAA 976

  scaffold401|s     117088 ATATGGCTC----ATGAGTTTCCAACAAGCTGCTGTCAACTGATTTTTAT 117133
                           i vi  ?  ----  i   ----  v iiii      viii         
C rnd-1_family-        975 GTTCGGNTCGAAGATAAGT----AAGAGATCGCTGTCTGTCGATTTTTAT 930

  scaffold401|s     117134 TCCAAGGTGGACACCTTCCTGTTTTGCTGCAAGAAGGAGTTTGTGGA-GC 117182
                           ?  i i  v     v   v vvi?    i     ii   iv  iivv-  
C rnd-1_family-        929 NCCGAAGTCGACACATTCATTGCNTGCTACAAGAGAGAGCATGCATCTGC 880

  scaffold401|s     117183 CCAAAAAAGAA--GGTAACACAGACTAGAAGGAGGCTGATGCAGACAGCA 117230
                            --  i     --  i     i  iv   ?            viv     
C rnd-1_family-        879 C--AAGAAGAATGGGCAACACGGATGAGANGGAGGCTGATGCCATCAGCA 832

  scaffold401|s     117231 GCACTCTCTTCAAGTTGGTGTTGCAATGGGCTGTACAAGAGGG-AATTTG 117279
                                  i      i  v  ?  vv      i  ?v    i  -   v -
C rnd-1_family-        831 GCACTCTTTTCAAGCTGCTGNTGACATGGGCCGTNGAAGAAGGTAATGT- 783

  scaffold401|s     117280 TTTGTTTGGTGTCTTTCTTTTTTGATGTGGAATTTGATGGCTCGCTTGAT 117329
                                      ii     ? vi        v  i ?     i   vvv  
C rnd-1_family-        782 TTTGTTTGGTGCTTTTCTNTGCTGATGTGGCATCTNATGGCCCGCAGCAT 733

  scaffold401|s     117330 TAATACTGATTGCATGTCCTTGCATAATTTGAATTGTGACCTCTCTGAAT 117379
                           i   ii   i   v    ?i       i?    vv ? i v ?    -  
C rnd-1_family-        732 CAATGTTGACTGCTTGTCNCTGCATAACNTGAAGAGNGGCATNTCTG-AT 684

  scaffold401|s     117380 TATTTTGTTTT-AAGTATGAGGAAACAAA-ATGGATAAAACAGGCAAGTT 117427
                            viv i  ?  -     i  v  i     -     i  i  ?   i    
C rnd-1_family-        683 TCCATCGTNTTCAAGTACGATGAGACAAAGATGGACAAGACNGGCGAGTT 634

  scaffold401|s     117428 TGTGCAAGAAAAAACAGT-TATTATTACCCTTCGAAGGGCAAAGAACAGA 117476
                              ?        i vv  -    viv      i      ?v i    -- 
C rnd-1_family-        633 TGTNCAAGAAAAGAATGTGTATTCCAACCCTTTGAAGGGNCAGGAAC--A 586

  scaffold401|s     117477 TTTGTTTG--TTTACAGCTCTTGGCTGTCATTTAAGTGTGCATCAATGTT 117524
                                v  --     v   i v     ii i ---- ? v   i?  vi 
C rnd-1_family-        585 TTTGTGTGTCTTTACTGCTTTGGGCTGCTACT----TNTCCATTNATTCT 540

  scaffold401|s     117525 ATGC--CCTGA------AAAGATATCCATTAACC--CTAGTATGGCA-TT 117563
                           iv  -- i   ------ i   vi?i v  iv  -- ii vv vi  -  
C rnd-1_family-        539 GAGCGGCTTGAGGGCACAGAGAAGNTCTTTGTCCGTCCGGGCTCACAGTT 490

  scaffold401|s     117564 GCACAGAGCATCTCAGAGTTTTTGCCAC--CAGATTAGAAAAATGACAAA 117611
                           ? i? vv   v ?    -i     -  i--  i   i ?i i  vi ?  
C rnd-1_family-        489 NCGNACTGCAGCNCAGA-CTTTTG-CATTGCAAATTGGNGAGATTGCNAA 442

  scaffold401|s     117612 GGCATATGTCAATGTTGTCAGGAACCTTTGT-TGCCTCTCATGATTT-AC 117659
                            ivi   v ii ?iiv        -  vi  -i       ?iiv  i-  
C rnd-1_family-        441 GAGGTATTTTGANACAGTCAGGAA-CTACGTCCGCCTCTCNCACTTCAAC 393

  scaffold401|s     117660 AGCCATGGTCTTTGGACGGGGAGTGGAACTCATGCAGCCTCTACCACCAC 117709
                            v      ?? iv   v   v     v  ?     ?     ?i    ?  
C rnd-1_family-        392 ATCCATGGNNTCAGGAAGGGCAGTGGCACNCATGCNGCCTCNGCCACNAC 343

  scaffold401|s     117710 ATGTCCTCTTCTTTTCACATCAATTGCAGCCCATAGTGAGTGGACAGTGA 117759
                           v  i    i   ?     v         vv vi?i ?      ??vi  i
C rnd-1_family-        342 TTGCCCTCCTCTNTTCACTTCAATTGCATGCAGNGGNGAGTGGNNCATGG 293

  scaffold401|s     117760 GTAAG-TACAGGATGTCTCTTTTCAATTTTTAGCATGTTGAGGTTTTCAT 117808
                            ?   - ? v?  i  ? v          viv   v ?v ? i  v i  
C rnd-1_family-        292 GNAAGATNCTNGACGTNTATTTTCAATTTGCTGCAGGNGGNGATTATTAT 243

  scaffold401|s     117809 CTTGGCCAACTCTTAAG-CTCAAGGATCCAAATTCAGTGGAGTTTGACTT 117857
                           i v     i   i i  -  v        v  iv v  v       vv i
C rnd-1_family-        242 TTGGGCCAGCTCCTGAGTCTGAAGGATCCCAACACTGTCGAGTTTGCATC 193

  scaffold401|s     117858 TCCTTGTCCACATTGGCATGACC 117880
                           v  ?     ?  i   v v  i 
C rnd-1_family-        192 GCCNTGTCCNCACTGGAAGGATC 170

Matrix = 20p45g.matrix
Kimura (with divCpGMod) = 30.07
Transitions / transversions = 1.13 (137/121)
Gap_init rate = 0.04 (41 / 1028), avg. gap size = 1.56 (64 / 41)


1377 23.87 1.25 0.50 scaffold401|size129559 117532 117931 (11639) rnd-1_family-215#Unknown 60 462 (434) m_b2813s001i25 125512

  scaffold401|s     117532 GAAAAGATATCCATTAACCCTAGTATGGCA-TTGCACAGAGCATCTCAGA 117580
                             i   ? v ii  i ?i   i i- vi  -  ? i? v?   v      
  rnd-1_family-         60 GAGAAGNTCTTTATCANTCCTGGC-TCACAGTTNCGNACNGCAGCTCAGA 108

  scaffold401|s     117581 GTTTTTGC-CACCAGATTAGAAAAATGACAAAGGCATATGTCAATGTTGT 117629
                           -i      - iv  i   i ?i i  vi ?   ivi   v ii ?iiv  
  rnd-1_family-        109 -CTTTTGCACGGCAAATTGGNGAGATTGCNAAGAGGTATTTTGANACGGT 157

  scaffold401|s     117630 CAGGAACCTTTGTTGCCTCTCATGATTTA-CAGCCATGGTCTTTGGACGG 117678
                                  iv i  i       ?iiv  i -  v      ?? ?v   v  
  rnd-1_family-        158 CAGGAACTATCGTCGCCTCTCNCACTTCAACATCCATGGNNTNAGGAAGG 207

  scaffold401|s     117679 GGAGTGGAACTCATGCAGCCTCTACCACCACATGTCCTCTTCTTTTCACA 117728
                            v     v  ?     ?     ?i       v       i   ?     v
  rnd-1_family-        208 GCAGTGGCACNCATGCNGCCTCNGCCACCACTTGTCCTCCTCTNTTCACT 257

  scaffold401|s     117729 TCAATTGCAGCCCATAGTGAGTGGACAGTGAGTAAG-TACAGGATGTCTC 117777
                                   ivv  i?i ?      ? vi  i ?   - ? v?     ? v
  rnd-1_family-        258 TCAATTGCGTGCCGNGGNGAGTGGNCCATGGGNAAGATNCTNGATGTNTA 307

  scaffold401|s     117778 TTTTCAATTTTTAGCATGTTGAGGTTTTCATCTTGGCCAACTCTTAAG-C 117826
                                     viv   v  v ? i  v i    ?     i     i  - 
  rnd-1_family-        308 TTTTCAATTTGCTGCAGGTGGNGATTATTATCTNGGCCAGCTCTTGAGTC 357

  scaffold401|s     117827 TCAAGGATCCAAATTCAGTGGAGTTTGACTTTCCTTGTCCACATTGGCAT 117876
                            v           i   v         ? vi?  ?     ?  i   v v
  rnd-1_family-        358 TGAAGGATCCAAACTCACTGGAGTTTGNCACNCCNTGTCCNCACTGGAAG 407

  scaffold401|s     117877 GACCCACATGATCCTTTGGTTCTAGAGACTTGAGATCTCACGTTTGGTCA 117926
                             i  iv   vi  vv v  ?? i   i  vvv  vi v  ?      vi
  rnd-1_family-        408 GATCCGAATGCCCCGATTGTNNTGGAGGCTATCGAGTTGACNTTTGGTAG 457

  scaffold401|s     117927 AATTT 117931
                           i    
  rnd-1_family-        458 GATTT 462

Matrix = 20p45g.matrix
Kimura (with divCpGMod) = 29.16
Transitions / transversions = 1.16 (51/44)
Gap_init rate = 0.02 (7 / 399), avg. gap size = 1.00 (7 / 7)


683 25.35 8.71 7.19 scaffold401|size129559 118443 118867 (10703) rnd-1_family-315#Unknown 1 431 (160) m_b2813s001i26 125513

  scaffold401|s     118443 TTTTTTAT-GAGGAAAGCATTGTTGTATTCCCAAAAA--TTTCCAGTTTC 118489
                               i  i- i  v   i    v   i -    i iv--   v  -    
  rnd-1_family-          1 TTTTCTACCGGGGTAAGTATTGGTGTGT-CCCAGAGTCTTTTGCA-TTTC 48

  scaffold401|s     118490 CTTGCAAGCCCAACAGGTTGAATGGATGGAGGATGTCGCACTGTAGGATA 118539
                             vv i iv i  iv ?        i   ? i    v --   ?i  i  
  rnd-1_family-         49 CTACCGAAGCTAATCGNTTGAATGGGTGGNGAATGTGG--CTGNGGGGTA 96

  scaffold401|s     118540 --GTAGTGGTAA-TTGACACTGTAACCTACAAAATCAAACTCTTTCAATC 118586
                           --  v  v    - ii   v  --  i    ?i     i -      ---
  rnd-1_family-         97 AGGTTGTTGTAAGTCAACAATG--ACTTACANGATCAAGC-CTTTCA--- 140

  scaffold401|s     118587 TTTGCAGACCAA---TTCTG--TTG----AGAAGGTGGTTAAC--AGGAG 118625
                           --     vi   ---?  v --   ----i     -i   ii -- v   
  rnd-1_family-        141 --TGCAGCTCAAGGGNTCAGATTTGCCACGGAAGG-AGTTGGCGAATGAG 187

  scaffold401|s     118626 TTCACTACCAAGTGGAAGCCTATATTTAAAATAATGGAGCAGTATCCTGG 118675
                             vi i  v           v  -   vii  i          i      
  rnd-1_family-        188 TTAGCCACAAAGTGGAAGCCAAT-TTTTGGATGATGGAGCAGTGTCCTGG 236

  scaffold401|s     118676 ATTTGATG-TGCCAGTACTTGCCACTTGTCAATGGTGTTTTTGTCTAATC 118724
                            -   i  - i    -------  vv    i   iv v      ii i  
  rnd-1_family-        237 A-TTGGTGATACCAG-------CAGATGTCGATGAGGATTTTGTTCAGTC 278

  scaffold401|s     118725 TT--------------ACTGCATATTTGAAGTCAAGGGTGGGTTATGTTT 118760
                             --------------  v v?   i     ivi vv i   i   i   
  rnd-1_family-        279 TTCTTTTCATTCGGCAACAGANTATCTGAAGCAGACTGCGGGCTATATTT 328

  scaffold401|s     118761 TGAGGAGGGCCAAAAATAAGAGAATG--TTACCAGGTTACACGATCAGGA 118808
                           ---- i ?  v  ii  i -  iii -- i vi i -  i  ?  ii   
  rnd-1_family-        329 ----GGGNGCAAAGGATGA-AGGGCGGCTCAGTAAG-TATACNATTGGGA 372

  scaffold401|s     118809 CTTGG---AGTAAGCTTGTGCAGTGGAGTGAGATCAAAAAGCATGGCACA 118855
                            ?   ---  v   v   iv --- ?     i  i vvi  v    i  ?
  rnd-1_family-        373 CNTGGTCAAGAAAGGTTGCTC---GNAGTGAAATTATCGAGAATGGTACN 419

  scaffold401|s     118856 GTGCAGGACAAG 118867
                            i v        
  rnd-1_family-        420 GCGGAGGACAAG 431

Matrix = 20p45g.matrix
Kimura (with divCpGMod) = 30.30
Transitions / transversions = 1.70 (63/37)
Gap_init rate = 0.10 (43 / 424), avg. gap size = 1.58 (68 / 43)

278 28.57 2.00 2.00 scaffold401|size129559 118800 118899 (10671) rnd-1_family-512#Unknown 26 125 (365) m_b2813s001i27 125513

  scaffold401|s     118800 CGATCAGGACTTGGAGTAAGCTTGTGCAGTGGAGTGAGATCAAAAAGCAT 118849
                                i v         vi ?vi  ?  iv i    v   ii i    iv
  rnd-1_family-         26 CGATCGGTACTTGGAGTCGGNACGTNCAAAGAAGTGCGATTGAGAAGCGG 75

  scaffold401|s     118850 GGCACAGTGCAGGACAA-GTTGAATATTCCCT-AAGCAACAGCAAGGAAT 118897
                             i  v i vv      - i --  ii i   -i      i   v    i
  rnd-1_family-         76 GGTACTGCGGCGGACAAGGCT--ATGCTTCCTGGAGCAACGGCACGGAAC 123

  scaffold401|s     118898 CA 118899
                             
  rnd-1_family-        124 CA 125

Matrix = 20p45g.matrix
Kimura (with divCpGMod) = 28.68
Transitions / transversions = 1.80 (18/10)
Gap_init rate = 0.04 (4 / 99), avg. gap size = 1.00 (4 / 4)


3731 5.57 0.00 0.00 scaffold402|size105057 1 449 (104690) rnd-1_family-282#LINE/R1 3497 3945 (59) m_b2930s001i0 125514

  scaffold402|s          1 ATAATCGAATTTATGACAAAGCCAGAAACAAAATGTGCAGTAGATTGGAG 50
                                                   i                         
  rnd-1_family-       3497 ATAATCGAATTTATGACAAAGCCAAAAACAAAATGTGCAGTAGATTGGAG 3546

  scaffold402|s         51 CAAGTGTCATCATGGTACCAAAGAGGGCTTGCAGGCAGAAAGCAATTTCA 100
                                                         v            i      
  rnd-1_family-       3547 CAAGTGTCATCATGGTACCAAAGAGGGCTTTCAGGCAGAAAGCGATTTCA 3596

  scaffold402|s        101 CATATCTGAAGAAGTCTTTTCGTGATGGAATGAGGAAGACTGGGAAGGCT 150
                            i                                                
  rnd-1_family-       3597 CGTATCTGAAGAAGTCTTTTCGTGATGGAATGAGGAAGACTGGGAAGGCT 3646

  scaffold402|s        151 GGTTCTCTTCTTGACAAGAATTGCATGAAGTGCAACAAACCCCTGCTTCC 200
                            i                                                
  rnd-1_family-       3647 GATTCTCTTCTTGACAAGAATTGCATGAAGTGCAACAAACCCCTGCTTCC 3696

  scaffold402|s        201 TATCCATGAGGGCGGCGATGGTAACTGATGATAGACATGAAACGTCTGCT 250
                                 i               i                           
  rnd-1_family-       3697 TATCCACGAGGGCGGCGATGGTGACTGATGATAGACATGAAACGTCTGCT 3746

  scaffold402|s        251 TCCATTCCAAGAGCTTTGCGATGGTGACTTATGATTGATGTTGACATTTG 300
                              v    iv   i                 i      i      i    
  rnd-1_family-       3747 TCCTTTCCGCGAGTTTTGCGATGGTGACTTACGATTGACGTTGACGTTTG 3796

  scaffold402|s        301 GAACATGTTTGATTACACTATGGGTTGAGTGGCCCATTGCCATGATGCAT 350
                                        v      i                             
  rnd-1_family-       3797 GAACATGTTTGATGACACTACGGGTTGAGTGGCCCATTGCCATGATGCAT 3846

  scaffold402|s        351 GGTCACCCTTTGGTTCATGCGGACGATGTCATGGTGTGGTAGAGGAATCA 400
                                          v       viv  i                     
  rnd-1_family-       3847 GGTCACCCTTTGGTTGATGCGGAGATTGCCATGGTGTGGTAGAGGAATCA 3896

  scaffold402|s        401 CAGTAGGTTTGAGTGGAGCGTTGCGGTGGACTAGCAGAGCATTCTGTTG 449
                                              ?    v i        i          v  
  rnd-1_family-       3897 CAGTAGGTTTGAGTGGAGCNTTGCCGCGGACTAGCGGAGCATTCTGATG 3945

Matrix = 20p43g.matrix
Kimura (with divCpGMod) = 3.66
Transitions / transversions = 1.78 (16/9)
Gap_init rate = 0.00 (0 / 448), avg. gap size = 0.0 (0 / 0)


2964 7.18 0.27 0.00 scaffold402|size105057 272 647 (104492) rnd-1_family-475#Unknown 1 377 (0) m_b2930s001i1 125515

  scaffold402|s        272 TGGTGACTTATGATTGATGTTGACATTTGGAACATGTTTGATTACACTAT 321
                                     i      i      i                 v      i
  rnd-1_family-          1 TGGTGACTTACGATTGACGTTGACGTTTGGAACATGTTTGATGACACTAC 50

  scaffold402|s        322 GGGTTGAGTGGCCCATTGCCATGATGCATGGTCACCCTTTGGTTCATGCG 371
                                                                       v     
  rnd-1_family-         51 GGGTTGAGTGGCCCATTGCCATGATGCATGGTCACCCTTTGGTTGATGCG 100

  scaffold402|s        372 GACGATGTCATGGTGTGGTAGAGGAATCACAGTAGGTTTGAGTGGAGCGT 421
                             viv  i                                        ? 
  rnd-1_family-        101 GAGATTGCCATGGTGTGGTAGAGGAATCACAGTAGGTTTGAGTGGAGCNT 150

  scaffold402|s        422 TGCGGTGGACTAGCAGAGCATTCTGTTGGGGATGAAATTTTGGCATGTGT 471
                              v i        i                v             i    
  rnd-1_family-        151 TGCCGCGGACTAGCGGAGCATTCTGTTGGGGCTGAAATTTTGGCACGTGT 200

  scaffold402|s        472 GACA-TCTTGGTGAGCTCAGGGTGGTGGGTGATGTTAGGGGCTACTGTAG 520
                            i  - i      i    i          i     v              
  rnd-1_family-        201 GGCATTTTTGGTGGGCTCGGGGTGGTGGGCGATGTGAGGGGCTACTGTAG 250

  scaffold402|s        521 GCAGGTAGGCATAGCATTATAAGTAAGCCTAAGCTAGCTTCCACCTGTAA 570
                                     i      v  ?                             
  rnd-1_family-        251 GCAGGTAGGCGTAGCATAATNAGTAAGCCTAAGCTAGCTTCCACCTGTAA 300

  scaffold402|s        571 CCTACCTACCTCTGGTAACCCACCGGTACACTCTTAGATCCCTCCTATAC 620
                                       i                                i    
  rnd-1_family-        301 CCTACCTACCTCCGGTAACCCACCGGTACACTCTTAGATCCCTCCCATAC 350

  scaffold402|s        621 GTAGGAATCTGTGTTTTGGCAAATCAA 647
                                     ? i   v          
  rnd-1_family-        351 GTAGGAATCTNTATTTGGGCAAATCAA 377

Matrix = 20p43g.matrix
Kimura (with divCpGMod) = 4.73
Transitions / transversions = 2.00 (18/9)
Gap_init rate = 0.00 (1 / 375), avg. gap size = 1.00 (1 / 1)


3231 9.75 1.77 0.22 scaffold402|size105057 648 1099 (104040) scaffold170|size558746_(dbseq-nr_246)_[277812,288266]#LTR/Gypsy 4185 4643 (5812) m_b2930s001i2 125516

  scaffold402|s        648 GTAACTCTTGTGCAAACTCCAGTAACCCTCCTGTACACTCCGGTAACTCT 697
                              i i  ivv i vi    i          v    v    i   i ii 
  scaffold170|s       4185 GTAGCCCTCCGGTATGCTCCGGTAACCCTCCGGTACTCTCCAGTAGCCTT 4234

  scaffold402|s        698 CCGGTA-CTCTCCGGTAACCTTCCCGTACACTTCCGCTTACCCTCCCGTA 746
                             v   - ii      v   i               v          i  
  scaffold170|s       4235 CCCGTAACCTTCCGGTTACCCTCCCGTACACTTCCGGTTACCCTCCCATA 4284

  scaffold402|s        747 CACTTCCGGTATGCCACCGGTAATCATTTTTTTAGCTACTAAGTAATGCA 796
                                                  v         i                
  scaffold170|s       4285 CACTTCCGGTATGCCACCGGTAAACATTTTTTTGGCTACTAAGTAATGCA 4334

  scaffold402|s        797 GTTGTAGCCACTACTTAGATTGATATCAATTCTAAGACTTACTGAGAAGT 846
                              i         v            ii                      
  scaffold170|s       4335 GTTATAGCCACTAATTAGATTGATATTGATTCTAAGACTTACTGAGAAGT 4384

  scaffold402|s        847 CTGTTTTCCTGTAAAAAAGTACCAATTCCTATCGTACGTAGAAACAAATC 896
                                                                       i     
  scaffold170|s       4385 CTGTTTTCCTGTAAAAAAGTACCAATTCCTATCGTACGTAGAAATAAATC 4434

  scaffold402|s        897 CAAAAGCTCCTTTTGGTCTTGAATTTCCGGTAACCTCCCGGTAGACTCCA 946
                           ii         i       ii                            i
  scaffold170|s       4435 TGAAAGCTCCTCTTGGTCTCAAATTTCCGGTAACCTCCCGGTAGACTCCG 4484

  scaffold402|s        947 GTAACCCTCCCGTACACTAGTTTACCAGAGGGTTACAGAAGTGTACCGGG 996
                                                     i                    v  
  scaffold170|s       4485 GTAACCCTCCCGTACACTAGTTTACCGGAGGGTTACAGAAGTGTACCCGG 4534

  scaffold402|s        997 AGGTTACC-GAAGATACCATTCC-GGGGCTC--GTAACCTCCC-GCACAC 1041
                                   -              -       --          - i    
  scaffold170|s       4535 AGGTTACCGGAAGATACCATTCCGGGGGCTCCGGTAACCTCCCTGTACAC 4584

  scaffold402|s       1042 TCGAAGTGTATGGGGAGGTTACCAGTGTTTTTTGTTTGCAGTG--GATGG 1089
                              -      i            i                   --     
  scaffold170|s       4585 TCG-AGTGTACGGGGAGGTTACCGGTGTTTTTTGTTTGCAGTGAAGATGG 4633

  scaffold402|s       1090 AAGAGATGGA 1099
                            ivvi     
  scaffold170|s       4634 AGTCAATGGA 4643

Matrix = 20p43g.matrix
Kimura (with divCpGMod) = 9.40
Transitions / transversions = 2.38 (31/13)
Gap_init rate = 0.02 (7 / 451), avg. gap size = 1.29 (9 / 7)


353 3.13 11.82 0.29 scaffold402|size105057 1100 1725 (103414) (AGGGA)n#Simple_repeat 1 698 (0) m_b2930s252i0 125517

  scaffold402|s       1100 AGGG-AGGGAAGGG-AGGGAAGGG-AGGGAAGGG-AGGGAAGGGGAGGG- 1144
                               -         -         -         -         i    -
  (AGGGA)n#Simp          1 AGGGAAGGGAAGGGAAGGGAAGGGAAGGGAAGGGAAGGGAAGGGAAGGGA 50

  scaffold402|s       1145 AGGGAAGGG-AGGGAAGGG-ATGGAAGGG-AGGGAAGGG-AGGGAAGGG- 1189
                                    -         - v       -         -         -
  (AGGGA)n#Simp         51 AGGGAAGGGAAGGGAAGGGAAGGGAAGGGAAGGGAAGGGAAGGGAAGGGA 100

  scaffold402|s       1190 ATGGAAGGG-AGGGAAGGG-AGGGAAGGG-AGGGAAGGGGAGGGGAGGGG 1236
                            v       -         -         -         i    i    i
  (AGGGA)n#Simp        101 AGGGAAGGGAAGGGAAGGGAAGGGAAGGGAAGGGAAGGGAAGGGAAGGGA 150

  scaffold402|s       1237 AGGG-AGGG--GGGAGGGGGGAGGGGAGGGAGGGGGGAGGG-AGGGAA-G 1281
                               -    --    -i   i    i     -i   i    -      - 
  (AGGGA)n#Simp        151 AGGGAAGGGAAGGGA-AGGGAAGGGAAGGGA-AGGGAAGGGAAGGGAAGG 198

  scaffold402|s       1282 G-AGGGAAGGG-AGGGAAGGG-AGGGAAGGG-AGGGAAGGG-AGGGAA-G 1325
                            -         -         -         -         -      - 
  (AGGGA)n#Simp        199 GAAGGGAAGGGAAGGGAAGGGAAGGGAAGGGAAGGGAAGGGAAGGGAAGG 248

  scaffold402|s       1326 G-AGGGAAGGG-AGGGAAGGG-AGGGAA-GG-AGGGAAGGG-AGGGAAGG 1369
                            -         -         -      -  -         -        
  (AGGGA)n#Simp        249 GAAGGGAAGGGAAGGGAAGGGAAGGGAAGGGAAGGGAAGGGAAGGGAAGG 298

  scaffold402|s       1370 G-AGGGAAGGG-AGGGAA-GG-AGGGAATGG-AGGGAAGGGAAGGGAAGG 1414
                            -         -      -  -      v  -                  
  (AGGGA)n#Simp        299 GAAGGGAAGGGAAGGGAAGGGAAGGGAAGGGAAGGGAAGGGAAGGGAAGG 348

  scaffold402|s       1415 G-AGGGAAGGGAAGGG-AGGGAAGGG-AGGGAAGGG-ATGGAAGGG-A-G 1458
                            -              -         -         - v       - - 
  (AGGGA)n#Simp        349 GAAGGGAAGGGAAGGGAAGGGAAGGGAAGGGAAGGGAAGGGAAGGGAAGG 398

  scaffold402|s       1459 GAA-GG-AGGGAAGGG-AGGGAAGGGAAGGG-AGGGAA-GG-AGGG-AGG 1501
                              -  -         -              -      -  -    -   
  (AGGGA)n#Simp        399 GAAGGGAAGGGAAGGGAAGGGAAGGGAAGGGAAGGGAAGGGAAGGGAAGG 448

  scaffold402|s       1502 GAAGGG-AGGGAAGGGAGGGGAAGGGAAGGG-AGGGAAGGG-AGGGAAGG 1548
                                 -          i             -         -        
  (AGGGA)n#Simp        449 GAAGGGAAGGGAAGGGAAGGGAAGGGAAGGGAAGGGAAGGGAAGGGAAGG 498

  scaffold402|s       1549 G-AGGGAAGGG-AGGGAAGGG-AGGGAAGGG-A-GGAAGGG-AGGGAAGG 1592
                            -         -         -         - -       -        
  (AGGGA)n#Simp        499 GAAGGGAAGGGAAGGGAAGGGAAGGGAAGGGAAGGGAAGGGAAGGGAAGG 548

  scaffold402|s       1593 G-AGGGAA-GG-AGGGAAGGG-AGGGAAGGG-AGGGAA-GG-AGGGAAGG 1635
                            -      -  -         -         -      -  -        
  (AGGGA)n#Simp        549 GAAGGGAAGGGAAGGGAAGGGAAGGGAAGGGAAGGGAAGGGAAGGGAAGG 598

  scaffold402|s       1636 G-AGGGAAGGG-AGGGAAGGG-AGGGAAGGG-AGGGAAGGG-AGGGAAGG 1680
                            -         -         -         -         -        
  (AGGGA)n#Simp        599 GAAGGGAAGGGAAGGGAAGGGAAGGGAAGGGAAGGGAAGGGAAGGGAAGG 648

  scaffold402|s       1681 G-AGGAAAGGG-AGGAAAGGG-AGGAAAGGG-AGGAAAGGG-AGGAAAGG 1725
                            -   i     -   i     -   i     -   i     -   i    
  (AGGGA)n#Simp        649 GAAGGGAAGGGAAGGGAAGGGAAGGGAAGGGAAGGGAAGGGAAGGGAAGG 698

Matrix = Unknown
Transitions / transversions = 3.75 (15/4)
Gap_init rate = 0.12 (75 / 625), avg. gap size = 1.01 (76 / 75)


291 18.58 0.00 9.21 scaffold402|size105057 1802 1884 (103255) C rnd-1_family-127#Unknown (200) 772 697 m_b2930s001i3 125518

  scaffold402|s       1802 ATGATGACTGTGGGGCTTTACTATGAAATGTAACACCACTAAAGAAGATT 1851
                               ii  i  ? -----  i i  v -     v     vv         
C rnd-1_family-        772 ATGACAACCGTNG-----TATTGTGTA-TGTAAGACCACGCAAGAAGATT 729

  scaffold402|s       1852 ATTTTCCTTGTGATGACAGCTTTCAATAGACTT 1884
                           -    i     v      i   vv         
C rnd-1_family-        728 -TTTTTCTTGTCATGACAACTTGAAATAGACTT 697

Matrix = 20p43g.matrix
Kimura (with divCpGMod) = 19.95
Transitions / transversions = 1.00 (7/7)
Gap_init rate = 0.09 (7 / 82), avg. gap size = 1.00 (7 / 7)


6429 8.46 2.71 2.50 scaffold402|size105057 1831 2788 (102351) rnd-1_family-127#Unknown 1 960 (12) m_b2930s001i4 125519

  scaffold402|s       1831 GTAACACCACTAAAGAAGATTATTTTCCTTGTG-ATGACAGCTTTCAATA 1879
                               v                     i     i-      i         
  rnd-1_family-          1 GTAAGACCACTAAAGAAGATTATTTTTCTTGTATATGACAACTTTCAATA 50

  scaffold402|s       1880 GACTTTATTTTATGTAAGATCCTATTCAGACAGTCATATTCAACAAAGAC 1929
                                                i                  -         
  rnd-1_family-         51 GACTTTATTTTATGTAAGATCTTATTCAGACAGTCATATT-AACAAAGAC 99

  scaffold402|s       1930 ATGTCACATTAGTCACAAGCACAACAAGATACCATCCCGAGTTGATGTTG 1979
                            i                    i             ?        v    
  rnd-1_family-        100 ACGTCACATTAGTCACAAGCACGACAAGATACCATCNCGAGTTGAAGTTG 149

  scaffold402|s       1980 CATCGGTTTTCAAATGCATTAAAATCCATAGGGGCAGAGTCATAATGGCA 2029
                              v     i         v       i      vi           i i
  rnd-1_family-        150 CATAGGTTTCCAAATGCATGAAAATCCGTAGGGGAGGAGTCATAATGACG 199

  scaffold402|s       2030 GCCGCCAAGCAACCGTGATCACAGTTTGCATTCAGA--AAAAGAAACG-- 2075
                              i?         i      v    i         --       i  --
  rnd-1_family-        200 GCCANCAAGCAACCATGATCAGAGTTCGCATTCAGAGAAAAAGAAGCGTA 249

  scaffold402|s       2076 -------------GAGGAGCTATGCCCATCATGTGTGAAAAAAGAAATGA 2112
                           -------------       v     -i       i  i     v     
  rnd-1_family-        250 AAGTTAAGACCAAGAGGAGCGATGCC-GTCATGTGCGAGAAAAGCAATGA 298

  scaffold402|s       2113 AGACAGGTGGTATGACACGTGAGCGTGTGTATT-ATTT---TGAGCATGG 2158
                              v    v---     v     i v   i   - i  ---         
  rnd-1_family-        299 AGAGAGGTT---TGACAGGTGAGTGGGTGCATTTACTTCGATGAGCATGG 345

  scaffold402|s       2159 TGAGAATCACGTAGTAAGAAAACCACTTACTCAAAAATTCTGGGCGGAAA 2208
                                  v  -----                      vvii v      ?
  rnd-1_family-        346 TGAGAATAAC-----AAGAAAACCACTTACTCAAAAAAATCGTGCGGAAN 390

  scaffold402|s       2209 ATTGTGTTT-TTGTAGGTATGGGATGTGAGACTTGTCGAGGTCCAAAATT 2257
                             i      -      i v                         i     
  rnd-1_family-        391 ATCGTGTTTCTTGTAGATCTGGGATGTGAGACTTGTCGAGGTCCGAAATT 440

  scaffold402|s       2258 TATGAGCACTTCCGATCACCAAAAATTCAAGATACGAA--GTACGGTATT 2305
                                           v                     --i  vi v v 
  rnd-1_family-        441 TATGAGCACTTCCGATGACCAAAAATTCAAGATACGAATCATAAAGAAGT 490

  scaffold402|s       2306 GTATCGTACTATAGGAGAGAAGTAATTTTATTGATATTGTACCTGCCCCT 2355
                               v    -----i      iv  i i --     -----         
  rnd-1_family-        491 GTATGGTAC-----AAGAGAAAGAACTCT--TGATA-----CCTGCCCCT 528

  scaffold402|s       2356 GATCGTACACATTTAAAAATGAGAATAGCAAAACAGGCCCTTCGTGACTC 2405
                                                    i   i    i               
  rnd-1_family-        529 GATCGTACACATTTAAAAATGAGAACAGCGAAACGGGCCCTTCGTGACTC 578

  scaffold402|s       2406 TTGTGAATAAATTTAGTCATTTT-TATTGAAAAGAAAGATTGACAAAAAC 2454
                                   i              -  v    --    ?  ?i vi  i  
  rnd-1_family-        579 TTGTGAATGAATTTAGTCATTTTATAATGAA--GAAANATNAAAGAAGAC 626

  scaffold402|s       2455 CGGAATGTTCCCTTTAAAATATCTAAATTACAGTCACTGTATGTCATCAA 2504
                                i                            v               
  rnd-1_family-        627 CGGAACGTTCCCTTTAAAATATCTAAATTACAGTAACTGTATGTCATCAA 676

  scaffold402|s       2505 AAAAATACGTGTTGGCCTGTACATCTATTTCAAGTTGTCATGACAAGAAA 2554
                              vv        v       vi                           
  rnd-1_family-        677 AAATTTACGTGTTCGCCTGTAAGTCTATTTCAAGTTGTCATGACAAGAAA 726

  scaffold402|s       2555 AAAATCTTCTTGCGTCGTCTTACATACACAATACCACGGTTGTCATCTGC 2604
                                          v                  ?               
  rnd-1_family-        727 AAAATCTTCTTGCGTGGTCTTACATACACAATACNACGGTTGTCATCTGC 776

  scaffold402|s       2605 ACTCGTGTTCTTACAATTTTAGGCAGCTTGTCATCAAAGGGGGCTTCTCT 2654
                                                  i   v               vv     
  rnd-1_family-        777 ACTCGTGTTCTTACAATTTTAGGTAGCATGTCATCAAAGGGGGAGTCTCT 826

  scaffold402|s       2655 TTGTCACATCACGGAGAACCACTCGTGACACTCGTGGTTCACCGTGATGT 2704
                                                     v                       
  rnd-1_family-        827 TTGTCACATCACGGAGAACCACTCGTTACACTCGTGGTTCACCGTGATGT 876

  scaffold402|s       2705 GACAGAGACTCCATCTTGATGACAAGCTACCAAAAATAGTAAGAAAACTC 2754
                                        i                                    
  rnd-1_family-        877 GACAGAGACTCCACCTTGATGACAAGCTACCAAAAATAGTAAGAAAACTC 926

  scaffold402|s       2755 GTGCAGATGACAACCGTGGTATTATTTATAGAAA 2788
                                                          v  
  rnd-1_family-        927 GTGCAGATGACAACCGTGGTATTATTTATAGTAA 960

Matrix = 20p43g.matrix
Kimura (with divCpGMod) = 7.64
Transitions / transversions = 1.19 (43/36)
Gap_init rate = 0.03 (33 / 957), avg. gap size = 1.52 (50 / 33)


352 21.01 3.73 11.20 scaffold402|size105057 3045 3178 (101961) C genome_1_6799#DNA (200) 235 111 m_b2930s001i5 125520

  scaffold402|s       3045 CAGATGTGTGTGTGCATTGTTTGATGGCAATGTGCGCTGTGTTAATTGG- 3093
                                   -i     vii  --------i     i v      --ii v-
C genome_1_6799        235 CAGATGTG-ATGTGCCCCGT--------GATGTGTGGTGTGTT--CCGCT 197

  scaffold402|s       3094 ATCAGCTG-CATAACTCAACAACAAGAACAAATTTTGGTGTGCTATACAT 3142
                            i  v   -        v     v    vi i  v v v v    i    
C genome_1_6799        196 ACCATCTGGCATAACTCCACAACTAGAAGGAGTTATCGGGAGCTACACAT 147

  scaffold402|s       3143 ATGGGCATGTTGCTGA---TGAGACAAAGAATTTATTTT 3178
                                 i         ---    ---i     i      
C genome_1_6799        146 ATGGGCGTGTTGCTGACAGTGAG---GAGAATCTATTTT 111

Matrix = 20p43g.matrix
Kimura (with divCpGMod) = 21.49
Transitions / transversions = 1.27 (14/11)
Gap_init rate = 0.13 (17 / 133), avg. gap size = 1.12 (19 / 17)


425 22.74 5.96 3.90 scaffold402|size105057 3074 3224 (101915) genome_11_16053#DNA 210 363 (61) m_b2930s001i6 125521

  scaffold402|s       3074 ATGTGCGCTGTGTT-AATTGG-ATCAGCTGCATAACTCAACAACAAGAAC 3121
                                i v      - ii iv-   i --         v     v    v
  genome_11_160        210 ATGTGTGGTGTGTTTAGCTACCATCGG--GCATAACTCCACAACTAGAAG 257

  scaffold402|s       3122 AAATTTTGGTGTGCTATACATATGGGCATGTTGCTGA---TGAGACAAAG 3168
                           i i  v   v v    i         ii         ---    ---i  
  genome_11_160        258 GAGTTATGGGGAGCTACACATATGGGTGTGTTGCTGACATTGAG---GAG 304

  scaffold402|s       3169 AATTTATTT---TGGATTGTAG-ATTGATCAGTGTTGCTATTCAGTAGAG 3214
                              i     ---  vi  v   -    -    v  v  i iv   i   i
  genome_11_160        305 AATCTATTTTTGTGTGTTTTAGCATTG-TCAGGGTGGCCACGCAGCAGAA 353

  scaffold402|s       3215 AAAAACGAGT 3224
                             i   i i 
  genome_11_160        354 AAGAACAAAT 363

Matrix = 20p43g.matrix
Kimura (with divCpGMod) = 25.77
Transitions / transversions = 1.54 (20/13)
Gap_init rate = 0.07 (11 / 150), avg. gap size = 1.36 (15 / 11)


694 27.60 5.41 0.43 scaffold402|size105057 3323 3544 (101595) genome_2_9627#DNA 26 258 (171) m_b2930s001i7 125522

  scaffold402|s       3323 ACAAGAGTCAAAGGATATATTTAAATAGAATTAATAACTTGTCC-AAGCC 3371
                               iv      i    i    ii  v v i v    ivvi  i-   ii
  genome_2_9627         26 ACAAATGTCAAAAGATACATTTGGATTGTACTTATAATAAATCTGAAGTT 75

  scaffold402|s       3372 ATCCATACTAACATGGTGAACAATTATTGGCATCTTGACTTTTACCCTAT 3421
                            v vv vi     i      v         i       vvv         
  genome_2_9627         76 AGCGTTTTTAACACGGTGAAAAATTATTGGTATCTTGAAAGTTACCCTAT 125

  scaffold402|s       3422 TTACTTCAAGA-AAGCCCATCTCACCATTTTG----------GCTTCTTG 3460
                                  i  i- i   i  ivi     v   ----------  i-    
  genome_2_9627        126 TTACTTCGAGGTAGGCCTATTGTACCATATTGTACCCCTCCTGCC-CTTG 174

  scaffold402|s       3461 CTCATCCATGCTATCTACCCCATCAACATGAATGCATGATGAGTGATGAA 3510
                              i        i  i     vi  v    vii  iv    v  ii   v
  genome_2_9627        175 CTCGTCCATGCTGTCCACCCCTCCACCATGTGCGCGAGATGTGTAGTGAC 224

  scaffold402|s       3511 TTCGAACTGGATTGGAGGTTTTCCTGTAACCATC 3544
                              vi  v v  i        ii v i       
  genome_2_9627        225 TTCCGACGGCATCGGAGGTTTCTCGGCAACCATC 258

Matrix = 20p43g.matrix
Kimura (with divCpGMod) = 30.40
Transitions / transversions = 1.35 (35/26)
Gap_init rate = 0.02 (4 / 221), avg. gap size = 3.25 (13 / 4)


665 30.37 4.58 0.74 scaffold402|size105057 3323 3584 (101555) C genome_9_11612#DNA (26) 405 134 m_b2930s001i8 125523

  scaffold402|s       3323 ACAAGAGTCAAAGGATATATTTAAATAGAATTAATAACTTGTC-CAAGCC 3371
                               iv  i   i   viv   v i v vii v   v v   v-     i
C genome_9_1161        405 ACAAATGTTAAAAGATTCCTTTTAGTTGTGCTTATACCGTGTGACAAGCT 356

  scaffold402|s       3372 ATCCATACTAACATGGTGAACAATTATTGGCATCTTGACTTTTACCCTAT 3421
                            viv  vi     i      v         i       vvv         
C genome_9_1161        355 AGTGATTTTAACACGGTGAAAAATTATTGGTATCTTGAAAGTTACCCTAT 306

  scaffold402|s       3422 TTACTTCAAGAAAG----------CCCATCTCACCATTTTGGCTTCT-TG 3460
                                  i  iv  ----------   v  i i  v   iiv i  i-  
C genome_9_1161        305 TTACTTCGAGGTAGGCATATTGTACCCCTCCCGCCCTTTCACCCTCCATG 256

  scaffold402|s       3461 CTCATCCATGCTATCTACCCCATCAACATGAATGCATGATGAGTGATGAA 3510
                                       i  i     vi  v    vii  iv    v  ii   v
C genome_9_1161        255 CTCATCCATGCTGTCCACCCCTCCACCATGTGCGCGAGATGTGTAGTGAC 206

  scaffold402|s       3511 TTCGAACTGGATTGGAGGTTTTCCTGTAACCATCTGTATAGTAATGCCTA 3560
                              vi  v v  i        ii v i       v --v   v i vvv 
C genome_9_1161        205 TTCCGACGGCATCGGAGGTTTCTCGGCAACCATCGG--GAGTCACGGGGA 158

  scaffold402|s       3561 TCAATACATATGCAAATGTCGCTG 3584
                           v iv        vivi   i    
C genome_9_1161        157 GCGCTACATATGGGCGTGTTGCTG 134

Matrix = 20p43g.matrix
Kimura (with divCpGMod) = 33.44
Transitions / transversions = 0.93 (38/41)
Gap_init rate = 0.02 (5 / 261), avg. gap size = 2.80 (14 / 5)


426 24.03 2.29 1.52 scaffold402|size105057 3601 3731 (101408) rnd-4_family-237#Unknown 21 152 (126) m_b2930s001i9 125524

  scaffold402|s       3601 AATAAGGGGGCAGTTATATGGAACCCTGCAACTTTGTCCG-CAAAAC-CA 3648
                             v                       i vi    i   i - i    -  
  rnd-4_family-         21 AAAAAGGGGGCAGTTATATGGAACCCCGGGACTTCGTCTGACGAAACGCA 70

  scaffold402|s       3649 TATTTGCTAGTGCTTTCTTCTGACAAAGCTGTTTTTGTG-TATCTTTGTG 3697
                           i-   v      v    v      i  i-  vv iv i -   v vviii
  rnd-4_family-         71 C-TTTTCTAGTGGTTTCGTCTGACGAAA-TGGGTCGGCGNTATGTAGACA 118

  scaffold402|s       3698 TCTATACATGAATATAGCATGAATGGTATCCTAA 3731
                            ?i v           ? ivi  v      i   
  rnd-4_family-        119 TNCAGACATGAATATANCGAAAAGGGTATCTTAA 152

Matrix = 20p43g.matrix
Kimura (with divCpGMod) = 22.56
Transitions / transversions = 1.21 (17/14)
Gap_init rate = 0.04 (5 / 130), avg. gap size = 1.00 (5 / 5)


1567 14.01 0.78 0.00 scaffold402|size105057 5038 5294 (99845) genome_1_8676#DNA 1 259 (8) m_b2930s001i10 125525

  scaffold402|s       5038 CTAGGTTGCAAACTACCCAATAATTACCCTGTAATTTAGGATTCCAGGGA 5087
                                       i      i     v   v             v v   v
  genome_1_8676          1 CTAGGTTGCAAATTACCCAGTAATTCCCCAGTAATTTAGGATTACTGGGT 50

  scaffold402|s       5088 AATATTGG-TTTCTTGGAGGGAAGGTGGTTCTTGGTACCATGAAATTACT 5136
                                  v-   i            i        vii vi          
  genome_1_8676         51 AATATTGCCTTTTTTGGAGGGAAGGCGGTTCTTGTCGCAGTGAAATTACT 100

  scaffold402|s       5137 CTCTAGCTAAAAATA-TTTAGGGCTGGGGTTAGGGAAATCAATGAGACTC 5185
                           v    i      vi -       i           v              
  genome_1_8676        101 GTCTAACTAAAATCAATTTAGGGTTGGGGTTAGGGTAATCAATGAGACTC 150

  scaffold402|s       5186 CTACTGATAAACTACTGGGGAATACACAGTAATTTCTGGGCAATTACCAT 5235
                             v   vv   i            i         ii    v         
  genome_1_8676        151 CTCCTGCAAAATTACTGGGGAATATACAGTAATTCTTGGGGAATTACCAT 200

  scaffold402|s       5236 GATTACTGTGACAGAAATGTTTTGTGGTTTTTGGTGAAAGTAACACAAGC 5285
                                         v   i     v  v         v       v  i 
  genome_1_8676        201 GATTACTGTGACAGTAATATTTTGGGGGTTTTGGTGACAGTAACAAAAAC 250

  scaffold402|s       5286 AGTAATTTG 5294
                                    
  genome_1_8676        251 AGTAATTTG 259

Matrix = 20p43g.matrix
Kimura (with divCpGMod) = 14.61
Transitions / transversions = 0.80 (16/20)
Gap_init rate = 0.01 (2 / 256), avg. gap size = 1.00 (2 / 2)


423 15.71 1.43 0.00 scaffold402|size105057 5885 5954 (99185) genome_11_172910-9]15#Unspecified 476 546 (0) m_b2930s001i11 125526

  scaffold402|s       5885 CCAAATTGATGAAAATACTT-GTCTGATGAAAGAAGGTGGTTTTGTCTGA 5933
                             v  i   ii     i   -      i     v    v    i      
  genome_11_172        476 CCTAACTGACAAAAATGCTTCGTCTGACGAAAGTAGGTTGTTTCGTCTGA 525

  scaffold402|s       5934 CAAAGTCCCAGGGTTCCATAT 5954
                                  v i           
  genome_11_172        526 CAAAGTCACGGGGTTCCATAT 546

Matrix = 20p43g.matrix
Kimura (with divCpGMod) = 12.96
Transitions / transversions = 1.75 (7/4)
Gap_init rate = 0.01 (1 / 69), avg. gap size = 1.00 (1 / 1)


353 11.54 1.92 0.00 scaffold402|size105057 5917 5968 (99171) C rnd-4_family-237#Unknown (204) 74 22 m_b2930s001i12 125527

  scaffold402|s       5917 AAGGTG-GTTTTGTCTGACAAAGTCCCAGGGTTCCATATAGCTGCCCCCT 5965
                             i   -    i   v   i       i            i         
C rnd-4_family-         74 AAAGTGCGTTTCGTCAGACGAAGTCCCGGGGTTCCATATAACTGCCCCCT 25

  scaffold402|s       5966 TTT 5968
                              
C rnd-4_family-         24 TTT 22

Matrix = 20p43g.matrix
Kimura (with divCpGMod) = 6.68
Transitions / transversions = 5.00 (5/1)
Gap_init rate = 0.02 (1 / 51), avg. gap size = 1.00 (1 / 1)


320 27.72 0.99 0.00 scaffold402|size105057 6587 6687 (98452) C genome_2_20414#DNA (166) 556 455 m_b2930s001i13 125528

  scaffold402|s       6587 TCTTCATTATTTTCCTATGATT-GAAAACGACAGTTATCTTTTTTCCCTT 6635
                              v   i        i    i- i   v  i v      v  i vv v 
C genome_2_2041        556 TCTGCATCATTTTCCTGTGATCAGGAAAGGATACTTATCTATTCTGGCAT 507

  scaffold402|s       6636 ATGTCAGGATTGGATTGGCATCAATTTGCTATAACTCATTTGCAATTGTA 6685
                             v iiiv                  iii ii  i  v  viv       
C genome_2_2041        506 ATCTTGACATTGGATTGGCATCAATTCATTGCAATTCCTTAAGAATTGTA 457

  scaffold402|s       6686 AT 6687
                             
C genome_2_2041        456 AT 455

Matrix = 20p43g.matrix
Kimura (with divCpGMod) = 35.39
Transitions / transversions = 1.33 (16/12)
Gap_init rate = 0.01 (1 / 100), avg. gap size = 1.00 (1 / 1)


1896 16.20 3.50 1.86 scaffold402|size105057 6702 7072 (98067) C genome_6_2456#DNA (0) 377 1 m_b2930s001i14 125529

  scaffold402|s       6702 GGTTTGTTCTGTCAATCCTATGCATTGCCTATTTTGGACAGC---TTTTG 6748
                             iii                vi            v i    ---     
C genome_6_2456        377 GGCCCGTTCTGTCAATCCTATTTATTGCCTATTTTTGGCAGCCTATTTTG 328

  scaffold402|s       6749 ATTCGGTGGTGCTCTATATCGGCTCAAAGCAACATAGGCTGTAAATAGGC 6798
                              i  i i      v   v     i   v  i      v          
C genome_6_2456        327 ATTTGGCGATGCTCTTTATAGGCTCGAAGGAATATAGGCAGTAAATAGGC 278

  scaffold402|s       6799 AAAA-CCTATTTCAGGGGCAATATTTTTGAAAAGAGGTTTT-GATACAAT 6846
                               -   v              vv i              -   v v  
C genome_6_2456        277 AAAAACCTCTTTCAGGGGCAATAGATCTGAAAAGAGGTTTTTGATCCTAT 228

  scaffold402|s       6847 TTATTTGCCTATTTAGAC-TGACATGACATTTTTGTACATTTTCTCCAGT 6895
                                            i-               iv i       i  v 
C genome_6_2456        227 TTATTTGCCTATTTAGATGTGACATGACATTTTTAGATATTTTCTTCATT 178

  scaffold402|s       6896 TAAGTA---ACCAAAAAATGCGAAACCACCCTGCCACATGTTTTAATATT 6942
                           i v   --- v             v      i     i     i   i i
C genome_6_2456        177 CACGTACATAACAAAAAATGCGAATCCACCCCGCCACGTGTTTCAATGTC 128

  scaffold402|s       6943 GCATAAAGATGAAGA-TCACAAAA---AATGTCTGTCATTAGATTGATGT 6988
                           i   v     vi   - vv     ---           v    i------
C genome_6_2456        127 ACATCAAGATCGAGAGTGCCAAAATGTAATGTCTGTCAATAGAC------ 84

  scaffold402|s       6989 TGTGGTTTCATGTCTATTTATGGGATTCAAGTCAATAATTAATAGGCCGC 7038
                           -   i    i  i       i    v  i      v   v       i i
C genome_6_2456         83 -GTGATTTCGTGCCTATTTACGGGAGTCGAGTCAAAAATAAATAGGCTGT 35

  scaffold402|s       7039 AACCTATTTATAAATATGATTGTGAGAACAGGTC 7072
                                           v     vv     i    
C genome_6_2456         34 AACCTATTTATAAATAGGATTGACAGAACGGGTC 1

Matrix = 20p43g.matrix
Kimura (with divCpGMod) = 14.90
Transitions / transversions = 1.19 (32/27)
Gap_init rate = 0.04 (14 / 370), avg. gap size = 1.43 (20 / 14)


338 16.71 0.00 5.13 scaffold402|size105057 7086 7167 (97972) C genome_2_20414#DNA (292) 430 353 m_b2930s001i15 125528

  scaffold402|s       7086 TTACATTTCCCAAGGAATTGTAATGTAAGGTAGACCAATACAATCATTAC 7135
                                v   i iv      -    vv     v        v i    i  
C genome_2_2041        430 TTACAATTCTCGTGGAATT-TAATCAAAGGTCGACCAATAAAGTCATCAC 382

  scaffold402|s       7136 AAAATTCTCTAGGAATTGTTATGTGATTACTA 7167
                              --     i        v  i   -     
C genome_2_2041        381 AAA--TCTCTGGGAATTGTAATATGA-TACTA 353

Matrix = 20p43g.matrix
Kimura (with divCpGMod) = 17.40
Transitions / transversions = 0.86 (6/7)
Gap_init rate = 0.05 (4 / 81), avg. gap size = 1.00 (4 / 4)


350 13.23 2.90 1.43 scaffold402|size105057 7162 7230 (97909) C rnd-1_family-60#Unknown (0) 109 40 m_b2930s001i16 125530

  scaffold402|s       7162 TTACTAGCAGCCGGTGCAAGACTTTT-GCAACGAACAACACAGAA-GAAA 7209
                                        v       i    -   i   i v v      -    
C rnd-1_family-        109 TTACTAGCAGCCGCTGCAAGATTTTTTGCAGCGAGCTAGACAGAATGAAA 60

  scaffold402|s       7210 CATTGTTGAAACAGATGAAGT 7230
                           i- i  ?        v     
C rnd-1_family-         59 T-TCGTNGAAACAGAGGAAGT 40

Matrix = 20p43g.matrix
Kimura (with divCpGMod) = 13.23
Transitions / transversions = 1.25 (5/4)
Gap_init rate = 0.04 (3 / 68), avg. gap size = 1.00 (3 / 3)


403 12.32 0.00 3.08 scaffold402|size105057 7231 7297 (97842) rnd-1_family-91#Unknown 5 69 (0) m_b2930s001i17 125531

  scaffold402|s       7231 GGAGGAGGAGGAGGAGAAAAGTTGGCTCAGTTTCCCATTCCACTAAGATT 7280
                            i     i  i         --i            v iv v         
  rnd-1_family-          5 GAAGGAGAAGAAGGAGAAAA--CGGCTCAGTTTCCAACACAACTAAGATT 52

  scaffold402|s       7281 TTGAAAAAATCTTGATA 7297
                                            
  rnd-1_family-         53 TTGAAAAAATCTTGATA 69

Matrix = 20p43g.matrix
Kimura (with divCpGMod) = 11.88
Transitions / transversions = 1.67 (5/3)
Gap_init rate = 0.03 (2 / 66), avg. gap size = 1.00 (2 / 2)

357 12.70 0.00 1.59 scaffold402|size105057 7243 7306 (97833) rnd-2_family-88#Unknown 921 983 (26) m_b2930s001i18 125531

  scaffold402|s       7243 GGAGAAAAGTTGGCTCAGTTTCCCATTCCACTAAGATTTTGAAAAAATCT 7292
                            i       v-            v  v v                     
  rnd-2_family-        921 GAAGAAAAGG-GGCTCAGTTTCCAATACAACTAAGATTTTGAAAAAATCT 969

  scaffold402|s       7293 TGATATGAATAAGT 7306
                               v    v  i 
  rnd-2_family-        970 TGATTTGAAAAAAT 983

Matrix = 20p43g.matrix
Kimura (with divCpGMod) = 13.92
Transitions / transversions = 0.33 (2/6)
Gap_init rate = 0.02 (1 / 63), avg. gap size = 1.00 (1 / 1)


280 22.57 6.38 1.01 scaffold402|size105057 7338 7431 (97708) C genome_2_20414#DNA (545) 177 79 m_b2930s001i19 125528

  scaffold402|s       7338 TAATTTGATTCTCAAATTTTTGAAACG---ACAGCAGT--TGTACAAATT 7382
                               v         v          ii---     v  --    vi    
C genome_2_2041        177 TAATGTGATTCTCACATTTTTGAAATAATTACAGCCGTTCTGTAGGAATT 128

  scaffold402|s       7383 GCAATGG-CATTTTTAGTGAAATTTGTGAAAGTTTGGGAATAGAATTTCC 7431
                                  -       i iv   -vv ii    i  ii   v v i   i 
C genome_2_2041        127 GCAATGGACATTTTTGGCCAAA-AAGCAAAAGCTTAAGAAAACAGTTTTC 79

Matrix = 20p43g.matrix
Kimura (with divCpGMod) = 27.29
Transitions / transversions = 1.33 (12/9)
Gap_init rate = 0.04 (4 / 93), avg. gap size = 1.75 (7 / 4)


272 24.36 0.00 1.28 scaffold402|size105057 7447 7525 (97614) rnd-5_family-3484#Unknown 1919 1996 (87) m_b2930s001i20 125532

  scaffold402|s       7447 CACTCTTTTTGCCCATAATGGACTCATCCTAAAATTGCTTGATTCCCAAG 7496
                                   i-ii? v  i    vi v   i  v   vi    v    v  
  rnd-5_family-       1919 CACTCTTTC-ATNCTTAGTGGAGCCTTCCCAATATTTTTTGAGTCCCTAG 1967

  scaffold402|s       7497 GTTCTATTTTTCTAAGCTTATTTTAAAAA 7525
                           i              v i v i       
  rnd-5_family-       1968 ATTCTATTTTTCTAACCCTTTCTTAAAAA 1996

Matrix = 20p43g.matrix
Kimura (with divCpGMod) = 30.29
Transitions / transversions = 1.11 (10/9)
Gap_init rate = 0.01 (1 / 78), avg. gap size = 1.00 (1 / 1)


812 14.17 0.00 0.00 scaffold402|size105057 7461 7587 (97552) C rnd-5_family-222#Unknown (34) 491 365 m_b2930s001i21 125533

  scaffold402|s       7461 ATAATGGACTCATCCTAAAATTGCTTGATTCCCAAGGTTCTATTTTTCTA 7510
                            ?      vi     i      v  i       v                
C rnd-5_family-        491 ANAATGGAGCCATCCCAAAATTCCTCGATTCCCTAGGTTCTATTTTTCTA 442

  scaffold402|s       7511 AGCTTATTTTAAAAAATGTCCGCATCTAGCAACATCCTAAACTTGATCTA 7560
                           i  i      vv     v   v  i        i         i      
C rnd-5_family-        441 GGCCTATTTTTCAAAATTTCCTCACCTAGCAACGTCCTAAACTCGATCTA 392

  scaffold402|s       7561 GCTTTTTCTAGATAATGTCCTAAATTG 7587
                                         ii         i 
C rnd-5_family-        391 GCTTTTTCTAGATAGCGTCCTAAATCG 365

Matrix = 20p43g.matrix
Kimura (with divCpGMod) = 11.59
Transitions / transversions = 1.57 (11/7)
Gap_init rate = 0.00 (0 / 126), avg. gap size = 0.0 (0 / 0)


3168 9.15 0.00 0.23 scaffold402|size105057 7597 8023 (97116) C rnd-5_family-3724#Unknown (9) 427 2 m_b2930s001i22 125534

  scaffold402|s       7597 TAAAATGGTTCAAAATGACATAAGTAATCCATGTTGTTATTGAAGTAACT 7646
                                     v     v  i          i     i   i         
C rnd-5_family-        427 TAAAATGGTTAAAAATTACGTAAGTAATCCGTGTTGCTATCGAAGTAACT 378

  scaffold402|s       7647 AGGATGTGTTCATTGTTCAGAATTGAAAAGTATAAGAGGATTGATCTATC 7696
                                     vv                 v   i        i      i
C rnd-5_family-        377 AGGATGTGTTGTTTGTTCAGAATTGAAAATTATGAGAGGATTAATCTATT 328

  scaffold402|s       7697 GATTTTGTACAAATTAATTGATGTGCTCCTTGAATTCAATCTTGTCAAAG 7746
                                -        v               i    v              
C rnd-5_family-        327 GATTT-GTACAAATGAATTGATGTGCTCCTCGAATGCAATCTTGTCAAAG 279

  scaffold402|s       7747 GGAGCATCAATCCCTGTAGAATATATGGAACATCCATCTATTTGAATTGA 7796
                                         v        v                  i     v 
C rnd-5_family-        278 GGAGCATCAATCCCAGTAGAATAGATGGAACATCCATCTATTCGAATTTA 229

  scaffold402|s       7797 TCATGGCCAAGCATGTGGAATGGAACACTGAACCAGTGTCCCTGGGATTA 7846
                                 i                                i          
C rnd-5_family-        228 TCATGGTCAAGCATGTGGAATGGAACACTGAACCAGTGTTCCTGGGATTA 179

  scaffold402|s       7847 GAGTTCTGAGGCAGAACCATTGTTGGTGGGATCAGAACAAATCCTTGCAT 7896
                            v                                                
C rnd-5_family-        178 GTGTTCTGAGGCAGAACCATTGTTGGTGGGATCAGAACAAATCCTTGCAT 129

  scaffold402|s       7897 AAGTCATTTTCAAACCAATCCAAGTTATGCCTGGTTCTGGATTCCAACTT 7946
                           v   vivv  v v        v               i         v  
C rnd-5_family-        128 TAGTGGGATTGATACCAATCCCAGTTATGCCTGGTTCCGGATTCCAAATT 79

  scaffold402|s       7947 CCTTTGAACCAATTGTGATAGAATCCCATTGGCAAAGTACAGGAGTGTAT 7996
                                 i       i  i i            ii     i          
C rnd-5_family-         78 CCTTTGGACCAATTATGGTGGAATCCCATTGGTGAAGTATAGGAGTGTAT 29

  scaffold402|s       7997 ACTTAGTTGTAGGTAGGAACCTGGCCT 8023
                                                      
C rnd-5_family-         28 ACTTAGTTGTAGGTAGGAACCTGGCCT 2

Matrix = 20p43g.matrix
Kimura (with divCpGMod) = 8.34
Transitions / transversions = 1.05 (20/19)
Gap_init rate = 0.00 (1 / 426), avg. gap size = 1.00 (1 / 1)


317 17.80 4.00 2.63 scaffold402|size105057 7996 8070 (97069) C scaffold249|size437664_(dbseq-nr_37)_[99334,105814]#LTR/Gypsy (411) 6070 5995 m_b2930s001i23 125535

  scaffold402|s       7996 TACTTAGTTGTAG-GTAGGAACCTGGCCTATGCCACTCGCCCCCACAAAT 8044
                               --       -    iv vi         i             i   
C scaffold249|s       6070 TACT--GTTGTAGAGTAGATAATTGGCCTATGTCACTCGCCCCCACGAAT 6023

  scaffold402|s       8045 GGAGCATTA--TCACTCTTGCAGAAAAA 8070
                               v  i -- v v  v  i i     
C scaffold249|s       6022 GGAGAATCAGGTGAGTCGTGTAAAAAAA 5995

Matrix = 20p43g.matrix
Kimura (with divCpGMod) = 18.83
Transitions / transversions = 1.17 (7/6)
Gap_init rate = 0.05 (4 / 74), avg. gap size = 1.25 (5 / 4)

301 23.81 2.33 2.33 scaffold402|size105057 8004 8089 (97050) C scaffold159|size508292_(dbseq-nr_285)_[311950,318406]#LTR/Gypsy (415) 6042 5957 m_b2930s001i24 125535

  scaffold402|s       8004 TGTAGGTAGGAACCTGGCCTATGCCACTCGCCCCCACAAATGGAGCATTA 8053
                                -   iv vi         i             i       v  i 
C scaffold159|s       6042 TGTAG-TAGATAATTGGCCTATGTCACTCGCCCCCACGAATGGAGAATCA 5994

  scaffold402|s       8054 --TCACTCTTGCAGAAAAACTACTTTAGTGGACAAGAA 8089
                           -- v v  v  i i      ivi ii -    v i   
C scaffold159|s       5993 GGTGAGTCGTGTAAAAAAACCTTTCCA-TGGAAAGGAA 5957

Matrix = 20p43g.matrix
Kimura (with divCpGMod) = 27.56
Transitions / transversions = 1.50 (12/8)
Gap_init rate = 0.04 (3 / 85), avg. gap size = 1.33 (4 / 3)

255 21.31 10.99 2.02 scaffold402|size105057 8009 8099 (97040) C scaffold277|size287546_(dbseq-nr_132)_[272854,279371]#LTR/Gypsy (479) 6039 5941 m_b2930s001i25 125535

  scaffold402|s       8009 GTAGGAACC--TGGCCTATGCCACTCGCCCCCACAAATGGAGC-AT---- 8051
                                v i --    ii   i             i        -  ----
C scaffold277|s       6039 GTAGGTATCCTTGGCTCATGTCACTCGCCCCCACGAATGGAGCGATAAGG 5990

  scaffold402|s       8052 TATCA---CTCTTGCAGAAAAACTACTTTAGTGGACAAGAAGGAGTAAAC 8098
                            i   ---   vi v i  i  vv     v v   v  i  i  --    
C scaffold277|s       5989 TGTCAATGCTCACGAAAAAGAAAAACTTTCGAGGAAAAAAAAGA--AAAC 5942

  scaffold402|s       8099 C 8099
                            
C scaffold277|s       5941 C 5941

Matrix = 20p43g.matrix
Kimura (with divCpGMod) = 22.55
Transitions / transversions = 1.38 (11/8)
Gap_init rate = 0.07 (6 / 90), avg. gap size = 2.00 (12 / 6)


1224 24.33 10.79 2.44 scaffold402|size105057 8139 8555 (96584) C scaffold106|size273814_(dbseq-nr_642)_[52563,59017]#LTR/Gypsy (529) 5926 5476 m_b2930s001i26 125536

  scaffold402|s       8139 TGTTTGATGAGCGAAAGAGTTTTTCAGAGAGGGAGACTTTGTTTGTGCTA 8188
                              v i i   i--   v   v  iii         v ii       ii 
C scaffold106|s       5926 TGTGTAACGAGT--AAGTGTTATTTGAAGAGGGAGAGTCCGTTTGTGTCA 5879

  scaffold402|s       8189 -----AAACAATTGGAATTT------GTTATAACAACATCCTATTCTATT 8227
                           -----    ---  iv    ------   v   ----i iivi  v - v
C scaffold106|s       5878 TGTTGAAAC---TGACATTTAATACGGTTTTAA----GTTTGGTTGT-TA 5837

  scaffold402|s       8228 AAGCAAGGTGTTACTCTTCCGATATAATATTTTTCTGACTTGTTTCCATG 8277
                             iv       v       vv    vvvi i       i   v    ii 
C scaffold106|s       5836 AAAAAAGGTGTAACTCTTCGTATATTCAGTCTTTCTGATTTGGTTCCGCG 5787

  scaffold402|s       8278 CTGAATCCTTATGGT--TATTCATATGAACT------------------- 8306
                           i        v     --ii   i        -------------------
C scaffold106|s       5786 TTGAATCCTGATGGTGCCGTTCGTATGAACTGATGTGATAGTCCAAGGAT 5737

  scaffold402|s       8307 ---TCTCATACAAACTTTTGCCTTTGTGCAGGATACCTTATTTTTAAAGC 8353
                           --- i     ivvi    ii      i v  v     v v    iv   v
C scaffold106|s       5736 CACTTTCATATCTGCTTTCACCTTTGCGGAGTATACCATCTTTTCTAAGA 5687

  scaffold402|s       8354 AGCACTTGAT---------TGTAATCCCAATC-CACTCTGAGTCTGTTTT 8393
                             i       ---------    i        - iviv    -  i    
C scaffold106|s       5686 AGTACTTGATCACCAACTTTGTAGTCCCAATCACGACGTGAG-CTATTTT 5638

  scaffold402|s       8394 CACGAGCAGTGTTGTGATCAGTTTGGCGTTGCCTATAGTCTCCAATTTAA 8443
                            v  vv v     v  i  v      i          v          v 
C scaffold106|s       5637 CTCGTTCTGTGTTTTGGTCTGTTTGGTGTTGCCTATATTCTCCAATTTTA 5588

  scaffold402|s       8444 TTCCAGTTGGTCATGAAGGGTATGTTGAACAGCGTATGATATCAAAAAAT 8493
                                  i  i  v      v    i     i i i vvii  v   i  
C scaffold106|s       5587 TTCCAGTCGGCCAGGAAGGGGATGTCGAACAACATGTCCCGTCCAAAGAT 5538

  scaffold402|s       8494 GGCTGCACCTAGTGAGGCTTTAAGTACTGTATGGTAGGTTGAGCACACGG 8543
                                     i v        v        i     v       iv i  
C scaffold106|s       5537 GGCTGCACCTGGGGAGGCTTTTAGTACTGTGTGGTATGTTGAGCGAATGG 5488

  scaffold402|s       8544 CCCATGCGGCAT 8555
                               v     i 
C scaffold106|s       5487 CCCAAGCGGCGT 5476

Matrix = 20p43g.matrix
Kimura (with divCpGMod) = 25.07
Transitions / transversions = 1.15 (53/46)
Gap_init rate = 0.04 (18 / 416), avg. gap size = 3.11 (56 / 18)

1268 22.65 10.24 0.27 scaffold402|size105057 8224 8555 (96584) C scaffold593|size120611_(dbseq-nr_159)_[55175,61614]#LTR/Gypsy (615) 5825 5461 m_b2930s001i27 125536

  scaffold402|s       8224 TATTAAGCAAGGTGTTACTCTTCCGATATAATATTTTTCTGACTTGTTTC 8273
                            i    iv       v       vv    vvvi i       i   v   
C scaffold593|s       5825 TGTTAAAAAAGGTGTAACTCTTCGTATATTCAGTCTTTCTGATTTGGTTC 5776

  scaffold402|s       8274 CATGCTGAATCCTTATGGT--TATTCATATGAACT--------------- 8306
                            ii i        v     --i    i        ---------------
C scaffold593|s       5775 CGCGTTGAATCCTGATGGTGCCATTCGTATGAACTGATGTGATAGTCCAA 5726

  scaffold402|s       8307 -------TCTCATACAAACTTTTGCCTTTGTGCAGGATACCTTATTTTTA 8349
                           ------- i     ivv     ii      i v  v     v v    iv
C scaffold593|s       5725 GGATCACTTTCATATCTACTTTCACCTTTGCGGAGTATACCATCTTTTCT 5676

  scaffold402|s       8350 AAGCAGCACTTGAT---------TGTAATCCCAATC-CACTCTGAGTCTG 8389
                              v  i       ---------    i        - iviv    -  i
C scaffold593|s       5675 AAGAAGTACTTGATCACCAACTTTGTAGTCCCAATCACGACGTGAG-CTA 5627

  scaffold402|s       8390 TTTTCACGAGCAGTGTTGTGATCAGTTTGGCGTTGCCTATAGTCTCCAAT 8439
                                v  vv v     v  i  v      i          v        
C scaffold593|s       5626 TTTTCTCGCTCTGTGTTTTGGTCTGTTTGGTGTTGCCTATATTCTCCAAT 5577

  scaffold402|s       8440 TTAATTCCAGTTGGTCATGAAGGGTATGTTGAACAGCGTATGATATCAAA 8489
                             v        i  i  v      v    i     i i i vvii  v  
C scaffold593|s       5576 TTTATTCCAGTCGGCCAGGAAGGGGATGTCGAACAACATGTCCCGTCCAA 5527

  scaffold402|s       8490 AAATGGCTGCACCTAGTGAGGCTTTAAGTACTGTATGGTAGGTTGAGCAC 8539
                            i            i v        v        i     v       iv
C scaffold593|s       5526 AGATGGCTGCACCTGGGGAGGCTTTTAGTACTGTGTGGTATGTTGAGCGA 5477

  scaffold402|s       8540 ACGGCCCATGCGGCAT 8555
                            i      v   i i 
C scaffold593|s       5476 ATGGCCCAAGCGACGT 5461

Matrix = 20p43g.matrix
Kimura (with divCpGMod) = 22.82
Transitions / transversions = 1.03 (38/37)
Gap_init rate = 0.02 (6 / 331), avg. gap size = 5.83 (35 / 6)


3818 27.50 1.49 2.30 scaffold402|size105057 8556 9694 (95445) C scaffold89|size764991_(dbseq-nr_709)_[206713,213169]#LTR/Gypsy (813) 5644 4515 m_b2930s001i28 125537

  scaffold402|s       8556 AGCACCTGATCACCAATTTTGTAATCCCAATCCACTCTGAGTCT-GTTTT 8604
                             i  i vi       ii              v  v -   v  -     
C scaffold89|si       5644 AGTACTTTGTCACCAACCTTGTAATCCCAATCGACGC-GAGACTTGTTTT 5596

  scaffold402|s       8605 CACTAGCAGTGTTGCGATCAATTTGGCATTGCCTCTAGTCTCCAATTTT- 8653
                              vvv i  i        ii      i      v ii     v     -
C scaffold89|si       5595 CACGTTCGGTATTGCGATCGGTTTGGCGTTGCCTGTGATCTCCTATTTTG 5546

  scaffold402|s       8654 TTCCAGTTGGCTAGAATGGGTATTATGAACAGCATATCATATCCAAAAAT 8703
                                  ii  i  i v   v  vvii        i  vivv     v  
C scaffold89|si       5545 TTCCAGTCAGCCAGGAAGGGAATGTCAAACAGCATGTCCCTACCAAATAT 5496

  scaffold402|s       8704 TGCTGCACCTAGTGAGGCTTTAAGTACTGTATGGTAGGTTGAACAAACTG 8753
                                     i v        i        i     v  v  i i   v 
C scaffold89|si       5495 TGCTGCACCTGGAGAGGCTTTGAGTACTGTGTGGTATGTGGAGCGAACGG 5446

  scaffold402|s       8754 CACATGCAGCATTCATTAGGAAATCCCCTATGTCACTAGGATCTATTGTG 8803
                            v          iii v     i  iv v           vvii i   i
C scaffold89|si       5445 CCCATGCAGCATCTGTGAGGAAGTCTGCGATGTCACTAGGTGTCACTGTA 5396

  scaffold402|s       8804 TCGGCCACGTCAGGTTCAGCAGTGTGTGTCATCCCCATGAGTGTTTGATG 8853
                            i     i   vii     ii  ii viv   ivi     v ii      
C scaffold89|si       5395 TTGGCCATGTCTAATTCAGTGGTACGGAGCATTGTCATGATTACTTGATG 5346

  scaffold402|s       8854 GGCACACTCAAGTATTGCATTTGCTAGTGGATTATTGATGCTTGCCGGCT 8903
                           viiv ii  v        i      v v  i  v        v ii    
C scaffold89|si       5345 CATCCGTTCTAGTATTGCGTTTGCTTGAGGGTTCTTGATGCTGGTTGGCT 5296

  scaffold402|s       8904 TATG---GATAACATATGTGTCACATAGGGTCCTGAAGTGAAGTTTGAAT 8950
                             i ---    v i    vi       i   iii   i vi  i     i
C scaffold89|si       5295 TACGCTTGATACCGTATGAATCACATAAGGTTTCGAAATTGAGCTTGAAC 5246

  scaffold402|s       8951 TTGCCTCCATTCTCATAAATGATCTATCGAAAACATGGGTATCAAA-AAA 8999
                            i  i      v  i        ivv i  v   i      v iiv-   
C scaffold89|si       5245 TCGCTTCCATTGTCGTAAATGATTACTTGACAACGTGGGTAACGGCTAAA 5196

  scaffold402|s       9000 CCAGATCTTGTTGACTAGTGAGCTGAGCATTGCTGATGATTTATCAAAGT 9049
                                       i    iv    iv v vv                    
C scaffold89|si       5195 CCAGATCTTGTTAACTAAGGAGCCTACCTGTGCTGATGATTTATCAAAGT 5146

  scaffold402|s       9050 ATGGCTCAATAGTTGTTGACATCTTGTCATGTGTCTCTTTGCCCATACGT 9099
                            v vi  vv   --   ------- i i      v ivv i   v i  v
C scaffold89|si       5145 AAGCTTCCTTAG--GTT-------TATTATGTGTGTTAGTACCCTTGCGG 5105

  scaffold402|s       9100 CCCTTTGTACATGTGAGA---ACAGA-GT-GCTCTTGAAGCTTATCTTTT 9144
                                 -   vi   i  ---     -  -i  ii  v i i--------
C scaffold89|si       5104 CCCTTT-TACCCGTGGGAGCAACAGAAGTCACTTCTGTAACC-------- 5064

  scaffold402|s       9145 GGCAACTCTACAATTTCAAACCAGCTTGTAGCTGGATGAATCATTGTGAG 9194
                             i ii  i     i  i     i  v  v       vv          v
C scaffold89|si       5063 GGTAGTTCCACAATCTCGAACCAACTGGTTGCTGGATCTATCATTGTGAC 5014

  scaffold402|s       9195 ACGCATGAAGTCAATTATTGTCCTGTCTTTTTCTTTGAGAGTGTAGGGTC 9244
                             i   i         viv  v i      vi i  v  i     v    
C scaffold89|si       5013 ACACATAAAGTCAATTTCAGTGCCGTCTTTGCCCTTTAGGGTGTATGGTC 4964

  scaffold402|s       9245 CTATAAGGTCCACACAGAAGGCCTCCCAAGGGATGGTAATTACAAGCTTA 9294
                               v             ivi i     i   v   v  iv  v ii  v
C scaffold89|si       4963 CTATTAGGTCCACACAGAGTACTTCCCAGGGGTTGGAAACAACCAATTTT 4914

  scaffold402|s       9295 GTAGGTAGTTTACTGTGCTTACACTTGTGTTGCTTATTTCCCTGACATTT 9344
                                  i     ii i     ii v i  i i  i  vv i  i     
C scaffold89|si       4913 GTAGGTAATTTACCATACTTACGTTGGCGTCGTTTGTTGACTTGGCATTT 4864

  scaffold402|s       9345 CTGACATTTTTTGATGCATGCACAAATGGTACAACACATATCTTTTCAGT 9394
                           v     v       i v v ii i  ii vi iv i  v i    i  i 
C scaffold89|si       4863 ATGACAATTTTTGACGAAGGTGCGAACAGAGCGTCGCAAACCTTTCCAAT 4814

  scaffold402|s       9395 ACATTGCAGCTCAGATGGTTTCATCCAAACGTGTTGTTCCCGGATGCTGC 9444
                               i     v ii vi  i  v  v i   v  v  i            
C scaffold89|si       4813 ACATCGCAGCGCGAAGAGTCTCTTCGAGACGAGTAGTCCCCGGATGCTGC 4764

  scaffold402|s       9445 AGATAGTGGTGATACCACTCCACTG-TCATATGTGCTGATGGTTCTTTGG 9493
                             i     i  i       vi    -  ii---     iv v i  v   
C scaffold89|si       4763 AGGTAGTGATGGTACCACTGTACTGCTCGC---TGCTGGAGTTCCTGTGG 4717

  scaffold402|s       9494 AATGACAAGCTTGCCATCTTTACAAAGAACTTGGGTGTTTTCTATCAATG 9543
                           i                    i  v  v     iiii       i  -- 
C scaffold89|si       4716 GATGACAAGCTTGCCATCTTTGCACAGTACTTGAACATTTTCTACCA--G 4669

  scaffold402|s       9544 TTGAAG--CGTAATTGTCAGTATAAAC-AAGCTTCTTCAGCACATTATCC 9590
                           i   i --i   v  v   i-ii ii -i  i  v i    iiv      
C scaffold89|si       4668 CTGAGGTTTGTACTTCTCAA-GCAGGCTGAGTTTGTCCAGCGTTTTATCC 4620

  scaffold402|s       9591 -TTTGTCTGAGACTCTGCAAT-TCTCCAGTTGTCAGTCGATACATTGCAT 9638
                           - v   -    viv v     -  i v ii      vv    i       
C scaffold89|si       4619 GTGTGT-TGAGCTGCGGCAATCTCCCGAACTGTCAGGGGATATATTGCAT 4571

  scaffold402|s       9639 TTTCCATGATGTAGTTTGCAAACACAAGGTTCATGGATTCTTTGTGGTTG 9688
                            i  ivi v  ii   v          i       iiv   vv       
C scaffold89|si       4570 TCTCTTCGCTGCGGTTGGCAAACACAAAGTTCATGAGGTCTGAGTGGTTG 4521

  scaffold402|s       9689 ACAGGT 9694
                           v v   
C scaffold89|si       4520 TCTGGT 4515

Matrix = 20p43g.matrix
Kimura (with divCpGMod) = 30.88
Transitions / transversions = 1.49 (183/123)
Gap_init rate = 0.03 (38 / 1138), avg. gap size = 1.13 (43 / 38)


6546 25.80 3.54 1.58 scaffold402|size105057 9704 11570 (93569) C scaffold27|size899298_(dbseq-nr_512)_[720311,726747]#LTR/Gypsy (2041) 4396 2494 m_b2930s001i29 125538

  scaffold402|s       9704 GTGAAAAAGCATCTGCCACTGTATTGTGGGTGCCTTTGATGTACATGATT 9753
                                 vv     i  v     i      i v             i    
C scaffold27|si       4396 GTGAAATCGCATCCGCAACTGTGTTGTGGATTCCTTTGATGTACACGATT 4347

  scaffold402|s       9754 TTGGGTCCATACTCTTCAAGAAGTAATCTCCAATGGTAAACACAGTCAGA 9803
                            ii  v     i  i  v  v i   v v            v v    v 
C scaffold27|si       4346 TCAGGACCATATTCCTCTAGTAATAAACGCCAATGGTAAACCCTGTCACA 4297

  scaffold402|s       9804 GGTTAACCCTAGAGCATCTTGTATCAGATTTTAATGGTCATTGTAGACCT 9853
                                 v  v  v        i  v  i  i vi     vv       iv
C scaffold27|si       4296 GGTTAAACCGAGTGCATCTTGCATGAGGTTCTTGTGGTCTGTGTAGACTA 4247

  scaffold402|s       9854 TAATCTTCTGCCCCCATAGCATGTCTTTGAACTCCTTTAGTGTTTCCATT 9903
                           i   vvv   v     i     vi       i  i  v        v iv
C scaffold27|si       4246 CAATAGGCTGGCCCCACAGCATTCCTTTGAATTCTTTGAGTGTTTCAACA 4197

  scaffold402|s       9904 ATGGCCAAGAGTTTGCTTTCCATCACACTATATTTCTGCTGAGCTTTAGA 9953
                                i ii    iiv   i-i i  i  i     i      vvvvi   
C scaffold27|si       4196 ATGGCTAGAAGTTCAATTTT-GTTACGCTGTATTTTTGCTGACAGACAGA 4148

  scaffold402|s       9954 GATTTTCCCTACAAAAGAAAGCAAGTGGCCTGTTATTTTGTGTAATTACA 10003
                             v   i - i vi  i  v    v     v   i  i  v     v  i
C scaffold27|si       4147 GAGTTTTC-TGCTGAAAAATGCAATTGGCCGGTTGTTCTGAGTAATGACG 4099

  scaffold402|s      10004 CCT---AATTGTGTCTTAGAGCCATCCATGTAGATCTCAAAATCTTGTGA 10050
                           v  --- i    v    i  v     vi i           vi   v   
C scaffold27|si       4098 GCTCCAAGTTGTCTCTTGGATCCATCAGTATAGATCTCAAACCCTTTTGA 4049

  scaffold402|s      10051 GAAATCTGGATAGGCCAGGGCTACATCCCTAGCGATAGTAGCTTGTATAC 10100
                            v    v  i       i  vi     ii i        i  i v  ii 
C scaffold27|si       4048 GTAATCAGGGTAGGCCAAGGACACATCTTTGGCGATAGTGGCCTTTACGC 3999

  scaffold402|s      10101 CGCCTCAAAAGCTTTCTGACGTACCTCATCCCAATGCCAAGGCTTCTTTT 10150
                            i--  i  v     -   i  v     vi   v v   i  i       
C scaffold27|si       3998 CA--TCGAATGCTTT-TGATGTTCCTCAGTCCATTTCCAGGGTTTCTTTT 3952

  scaffold402|s      10151 TAGTCTT------CTTGGTTCTGGTGACATTGGTATGGCCACACTCTCCA 10194
                             ii   ------i    v i--  ----        i        v  v
C scaffold27|si       3951 TAACCTTGAGAAGTTTGGATT--GT----TTGGTATGACCACACTCGCCT 3908

  scaffold402|s      10195 ACCAAGTTTATGAGTGGAGCAAGCATTTCACTGCTGAATGCCCAAATGTC 10244
                             v i i  i       i           i    vvvi        vi  
C scaffold27|si       3907 ACGAGGCTTGTGAGTGGGGCAAGCATTTCGCTGCGCCGTGCCCAAAGATC 3858

  scaffold402|s      10245 TCTGTAGTGCTGGACTATGCCCAGGAATCTAGGGAGTTCTTTCACACAAA 10294
                             vi    ii     i     v  i      v    v     ------i 
C scaffold27|si       3857 TCGATAGTATTGGACCATGCCAAGAAATCTACGGAGGTCTTT------GA 3814

  scaffold402|s      10295 CACAATTATGCAGTGTTAGAGCAAGAATTGCAGT-TACTTTCTTGGGTTG 10343
                             ivv  iv  i    i  v     v  i - v -   i           
C scaffold27|si       3813 CATTTTTGGGCGGTGTCAGTGCAAGTATCG-ACTGTACCTTCTTGGGTTG 3765

  scaffold402|s      10344 TGGATTTATTCCATCCTGTGTCAGGATGTACCCAAGGTATTCAATCTCAA 10393
                              v  v     v  ii   vv              i     vi i    
C scaffold27|si       3764 TGGTTTAATTCCCTCTCGTGAGAGGATGTACCCAAGATATTCTGTTTCAA 3715

  scaffold402|s      10394 TGACACAGAAGTTAGACTTTGGGGCATTAATCTTTAAGCTCACTTCTTGC 10443
                             i          v  i  vv i     v ii    i i  i v      
C scaffold27|si       3714 TGGCACAGAAGTTTGATTTGCGAGCATTTACTTTTAGGTTCGCATCTTGC 3665

  scaffold402|s      10444 AACCTGATAATTACCAATTT-AGTTTGGCAAGGCAATCCTCCGCAGGCCC 10492
                            ii   ivi vv       i- i   i  v   iii  i   ivi vi  
C scaffold27|si       3664 AGTCTGGAGAGGACCAATTCCAATTTAGCCAGGTGGTCTTCCAGGGTTCC 3615

  scaffold402|s      10493 CCTGTTGGAATGCACAGTAAGTTGTCAA----GGC-CTTACATCCTCAAG 10537
                            i  v  --  i  i    ii ii    ----i  -     ivv      
C scaffold27|si       3614 CTTGGTG--ATACATAGTAGATCATCAATGTAAGCTCTTACGAACTCAAG 3567

  scaffold402|s      10538 GGTACCCATTAGCTCTGACATCATTTC--TTGAAAAGTGTCTGGAGAACA 10585
                              iv       i  i v   --    --      vi    i       v
C scaffold27|si       3566 GGTGGCCATTAGTTCCGTCAT--TTTCGATTGAAATATGTCCGGAGAACC 3519

  scaffold402|s      10586 TGCAATTCCTATTGGTG-CTTG---TATGAATATTT-CACTGGGGAAA-A 10629
                           v        i      i- i  ---  v  i  i  - v iiv     - 
C scaffold27|si       3518 AGCAATTCCCATTGGTAACCTGAGGTAAGAGTACTTACCCCATGGAAATA 3469

  scaffold402|s      10630 TAATTGTGCAGATCTTGAATGTATCAGGATCCAATGTAATGATGAAACAG 10679
                               v            i   i   v        iv     i  v ii  
C scaffold27|si       3468 TAATGGTGCAGATCTTGGATGCATCTGGATCCAACCTAATGGTGTAGTAG 3419

  scaffold402|s      10680 CCCATGTTTAAATCTAAGGCTGTTGCAAAAGTATAACCTTCTAACTCTTG 10729
                                         v i      v        iv                
C scaffold27|si       3418 CCCATGTTTAAATCAAGGGCTGTGGCAAAAGTGAAACCTTCTAACTCTTG 3369

  scaffold402|s      10730 CAAAACTGTGCTGATTTTAGGGATTGACCAAGGAGTCCTAACAATCCCCT 10779
                             vi     i  i        v vi ivv v  vv i     v    ii 
C scaffold27|si       3368 CATGACTGTACTAATTTTAGGTAACGGGAATGGTTTTCTAACTATCCTTT 3319

  scaffold402|s      10780 TGTTAACCTCTCTAAAATCACC-----AATGCACAGTTCCATTTTTCTTA 10824
                               v  i             i-----  i i     iiv  i   i  v
C scaffold27|si       3318 TGTTTACTTCTCTAAAATCACTTAGGAAACGTACAGTCTGATCTTTTTTT 3269

  scaffold402|s      10825 GATATTATAAAAGATGTAGAAGCCCATTCTGATGCTGGTTCCCATTGTAA 10874
                            i  i   i  v    vv           v     v  i v   i    i
C scaffold27|si       3268 GGTACTATGAATGATGGTGAAGCCCATTCAGATGCGGGCTGCCACTGTAG 3219

  scaffold402|s      10875 TACCCCCAATTCACATAATCTTTTCACCTCCTTTTTTAAGGTCTCAAGGT 10924
                                 i iv       i      v v   i  iv v ii     ---v 
C scaffold27|si       3218 TACCCCTAGGTCACATAGTCTTTTGAGCTCTTTCATGAGAGTCTC---TT 3172

  scaffold402|s      10925 GTAT---ATTTGGAATTGGAAAGGGCCTGCTATGGTACGGCTTTGCACCT 10971
                           v  i---  v   v i   iv   vi    i         i         
C scaffold27|si       3171 TTACTGAATGTGGCACTGGGTAGGCTCTGCCATGGTACGGTTTTGCACCT 3122

  scaffold402|s      10972 TCCTTCAGTTTAAAGGAGACCGGTTCTGTGTCCCAGTCCCCTAGAGTATC 11021
                                     ii        v  i  v  i i   i  v     v   i 
C scaffold27|si       3121 TCCTTCAGTTCGAAGGAGACAGGCTCAGTATTCCAATCACCTAGTGTACC 3072

  scaffold402|s      11022 ATGAAAAAGCTCCTCAAATTCATTGAGTGGCTCCAGTAAC---TTTACAG 11068
                             v   i  v      v   i iv   vi      ii   ---   vv v
C scaffold27|si       3071 ATCAAAGAGGTCCTCATATTTACGGAGGAGCTCCAACAACTTATTTTGAT 3022

  scaffold402|s      11069 CTTTC--ACT-------GGAT--------------ACTGACTGGAGGTCG 11095
                              vi--   -------   i--------------     i        v
C scaffold27|si       3021 CTTGTAGACTAAGGTGAGGACAATTGTTGTCAACAACTGATTGGAGGTCT 2972

  scaffold402|s      11096 GCATTCTCTTATTTGACATCCAGGATTTGTACTGCATGCTTAGTGGCTTG 11145
                             v  i  v     vi    i i   v  v      i   v        v
C scaffold27|si       2971 GCTTTTTCATATTTTGCATCTAAGATGTGAACTGCACGCTGAGTGGCTTC 2922

  scaffold402|s      11146 TAAAGTACGCTATGGTTCATGAGCTAAGATGTTATTCACAGCCCAAGCTT 11195
                           ivv     vvii          iii v v   vi  v  v v        
C scaffold27|si       2921 CTCAGTACTACGTGGTTCATGAATCATGCTGTGGTTAACTGACCAAGCTT 2872

  scaffold402|s      11196 TTTCAATCT--GGATT--CCGACAATGAATG--AATGTCTCTCATTGGCA 11239
                                    -- iii --ii    --  v  --i           i    
C scaffold27|si       2871 TTTCAATCTTAGAGCTAGTTGACA--GACTGTTGATGTCTCTCATCGGCA 2824

  scaffold402|s      11240 ACTTGAATTCATCAATTTCTATTTCCTTCATCCAAAAGTCAAGGACACTC 11289
                            vv   vi        vviv  v     ii i i   i  v  i   v i
C scaffold27|si       2823 AGATGATCTCATCAATGGTAATATCCTTTGTTCGAAAATCTAGAACAATT 2774

  scaffold402|s      11290 CCTAACTTGTTCAAGGTTTGTGCACCTGGAATAAGGTCAAATGCTTGTTA 11339
                             v i  ivi i iv    v i     iii  i        i   v i -
C scaffold27|si       2773 CCAAGCTCTCTTAGTGTTTTTACACCTAAGATGAGGTCAAACGCTGGCT- 2725

  scaffold402|s      11340 TGACCATTTGTACTTACTATTGTATTCAACAACATCTGAATCCAC--AGT 11387
                            ii    i v --    i  ii  i  v        v iv iv  --v  
C scaffold27|si       2724 TAGCCATCTTT--TTACCATCATACTCCACAACATCAGGTTTAACTGTGT 2677

  scaffold402|s      11388 ACTCTTTGCTGTCTGAATAGTCAAAGAATTTCAACACAACCTTGGCCCTT 11437
                            i  i       iv  i  v  v i      i ivii   i i v i   
C scaffold27|si       2676 ATTCCTTGCTGTTGGAGTACTCTAGGAATTTTAGAGTAACTTCGCCTCTT 2627

  scaffold402|s      11438 CCTTTTGTTTGGAATTCCCCATTTGAAGTATGCCAAGATTTTGACACCTG 11487
                                v        viv      i  v  i        i           
C scaffold27|si       2626 CCTTTGGTTTGGAAGCACCCATTCGACGTGTGCCAAGACTTTGACACCTG 2577

  scaffold402|s      11488 CCTTTTTAACTAGGGACAGCACATGGTGGTTCATTTTCATGAAACATGAG 11537
                              vv i  v      v i i v         v        i        
C scaffold27|si       2576 CCTAGTCAAGTAGGGAAAACGCTTGGTGGTTCCTTTTCATGGAACATGAG 2527

  scaffold402|s      11538 GTCTCCATCAGACCCAGAATCAAGTAAGACTTT 11570
                              v     i  v    vi  v i  iv   i 
C scaffold27|si       2526 GTCACCATCGGAACCAGTGTCCAATAGTACTCT 2494

Matrix = 20p43g.matrix
Kimura (with divCpGMod) = 29.92
Transitions / transversions = 1.27 (265/209)
Gap_init rate = 0.03 (51 / 1866), avg. gap size = 1.88 (96 / 51)


326 28.49 0.83 4.27 scaffold402|size105057 12017 12137 (93002) C scaffold29|size1339158_(dbseq-nr_696)_[1205746,1212113]#LTR/Gypsy (4510) 1858 1742 m_b2930s001i30 125539

  scaffold402|s      12017 GGGCCTTGCTCTT-TAAAGACCTTTTTAGGTTCCCACTCTGGTCATACTT 12065
                               i  vi  i - i  iv      v i vvv   ii  vvv       
C scaffold29|si       1858 GGGCTTTCTTCCTGTGAAATCCTTTTGAAGGAACCATCCTTCGCATACTT 1809

  scaffold402|s      12066 ATTACAGTCCTGCATATTGTGAGGGTCATGTGCGCCCCCATGATGGGTTT 12115
                           iivi     i   i    i  --    i              v --- i 
C scaffold29|si       1808 GCGGCAGTCTTGCGTATTATG--GGTCGTGTGCGCCCCCATGTT---TCT 1764

  scaffold402|s      12116 TGCACAACTTACAGAACCTCAC 12137
                                  vv     vi i  i 
C scaffold29|si       1763 TGCACAAGATACAGTGCTTCGC 1742

Matrix = 20p43g.matrix
Kimura (with divCpGMod) = 31.31
Transitions / transversions = 1.36 (19/14)
Gap_init rate = 0.05 (6 / 120), avg. gap size = 1.00 (6 / 6)

311 29.30 2.56 8.11 scaffold402|size105057 12018 12173 (92966) C scaffold57|size959080_(dbseq-nr_623)_[153127,159601]#LTR/Gypsy (4429) 2046 1899 m_b2930s001i31 125539

  scaffold402|s      12018 GGCCTTGCTCTTTAAAGACCTT--TTTAGGTTCCCACTCTGGTCATACTT 12065
                             ii  v i i  i   --   --i  i  v     i v-i         
C scaffold57|si       2046 GGTTTTTCCCCTTGAAG--CTTGACTTGGGGTCCCATTG-AGTCATACTT 2000

  scaffold402|s      12066 ATTACAGTCCTGCATATTGTGAGGGTCATGTGCGCCCCCATGATGGGTTT 12115
                           vivi  i   v vi i     i v vi           ----   vv i 
C scaffold57|si       1999 CCGGCAATCCAGAGTGTTGTGGGTGGTATGTGCGCCCC----ATGTTTCT 1954

  scaffold402|s      12116 TGCACAACTTACAGAACCTCACTTCCCTATGTGAC--TTATTGGGAATTC 12163
                               v i-----     vvi     i  i  i i --  v  v     i 
C scaffold57|si       1953 TGCAGAG-----AGAACAGTACTTCTCTGTGCGGCGTTTCTTCGGAATCC 1909

  scaffold402|s      12164 TGTCACTGAA 12173
                           v      i  
C scaffold57|si       1908 GGTCACTAAA 1899

Matrix = 20p43g.matrix
Kimura (with divCpGMod) = 35.75
Transitions / transversions = 1.47 (25/17)
Gap_init rate = 0.09 (14 / 155), avg. gap size = 1.14 (16 / 14)

379 34.92 3.86 7.71 scaffold402|size105057 12040 12402 (92737) C scaffold322|size364683_(dbseq-nr_703)_[10575,17042]#LTR/Gypsy (4453) 2015 1666 m_b2930s001i32 125539

  scaffold402|s      12040 TTTAGGTTCCCACTCTGGTCATACTTATTACAGTCCTGCATATTGTGAGG 12089
                             ii  v     i vvi         vivi  i   v vi i     i v
C scaffold322|s       2015 TTCGGGGTCCCATTGGAGTCATACTTCCGGCAATCCGGAGTGTTGTGGGT 1966

  scaffold402|s      12090 GTCATGTGCGCCCCCATGATGGGTTTTGCACAACTTACAGAACCTCACTT 12139
                            vi               v --- i     v i-----     vvi    
C scaffold322|s       1965 GGTATGTGCGCCCCCATGTT---TCTTGCAGAG-----AGAACAGTACTT 1924

  scaffold402|s      12140 CCCTATGTGAC--TTATTGGGAATTCTGTCACTGAATGTGAGGTCGGACT 12187
                            i  i  ii  --  v  v     i v      i  ----  ---i   i
C scaffold322|s       1923 CTCTGTGCAACGTTTCTTCGGAATCCGGTCACTAAA----AG---AGACC 1881

  scaffold402|s      12188 TTTTTAATCCTTGTTTGACACATCACCAGTATTGGTTTTGGTCTT-GATT 12236
                           v i  ----   vi v  iivi  iii  iv    i vi      - i i
C scaffold322|s       1880 ATCTT----CTTCCTAGATGAGTCGTTAGCCTTGGCTACGGTCTTGGGTC 1835

  scaffold402|s      12237 TTGTTGGGGCCCTCTAGGGGATGCACAACT--TCAATCTTTTCAACAATT 12284
                           i vi vvii  i   v  v iv i viv  --  i  viv     vi i 
C scaffold322|s       1834 CTTCTCCAACCTTCTCGGTGGGGTAGGCCTTCTCGATGCGTTCAAGGACT 1785

  scaffold402|s      12285 TCAAAAAGCTGATGCACAGTTTGGGGCAT----GCAGTATTGAAGTTTTC 12330
                               i   i vvivv   v i  v  i i----  vvi i   i---i  
C scaffold322|s       1784 TCAAGAAGTTCCCTGACACTCTGTGGTACCAAAGCTCCACTGAG---CTC 1738

  scaffold402|s      12331 ATTCTGTTTC--CCACTTCTTGGGAACCATCCAAAGAAT---GCTTGCTG 12375
                             vi  v i --   v   i i          vi  i  ---     ---
C scaffold322|s       1737 ATATTGGTCCTGCCAGTTCCTAGGAACCATCCTGAGGATGTGGCTTG--- 1691

  scaffold402|s      12376 CTCTAGGTCCGCTTTGTTAAGTGGCTC 12402
                           -- i i   v  v ii i  i    i 
C scaffold322|s       1690 --CCAAGTCGGCGTCATCAAATGGCCC 1666

Matrix = 20p43g.matrix
Kimura (with divCpGMod) = 45.30
Transitions / transversions = 1.49 (70/47)
Gap_init rate = 0.09 (33 / 362), avg. gap size = 1.24 (41 / 33)


335 32.24 4.19 4.19 scaffold402|size105057 12380 12570 (92569) C scaffold105|size642510_(dbseq-nr_253)_[325188,331672]#LTR/Gypsy (4905) 1580 1390 m_b2930s001i33 125540

  scaffold402|s      12380 AGGTCCGCTTTGTTAAGTGGCTCTACCTGCACAATC---TGACTAGTTGT 12426
                                   v ii i   v   vv     v viii  ---   i   ii--
C scaffold105|s       1580 AGGTCCGCGTCATCAAGAGGCAATACCTTCTTGGTCGCCTGATTAGCC-- 1533

  scaffold402|s      12427 ATTAGGACTATGATATATTGATGAGAGAAAGG---CAACATAACTATTTA 12473
                           -  v  i  i i   i -- ii-  i v  v --- i vi  i  i  --
C scaffold105|s       1532 -TTCGGGCTGTAATACA--GGC-AGGGCAATGTCTCGAGGTAGCTGTT-- 1489

  scaffold402|s      12474 GAG-TGAT-AACTCTGGTGACAAAATTATGCACCAAAACCCTGTTGGGCT 12521
                              -  v -     v iii v   v v i v i i               
C scaffold105|s       1488 GAGCTGTTCAACTCGGACAAAAAACTGACGAATCGAAACCCTGTTGGGCT 1439

  scaffold402|s      12522 TTCTATCATGTTGGTGATGTAGTATTTCAGTTGTTCACCTGTGTAGGAC 12570
                             i  v i i  v        i  i  v  vvvi  i  i i i v   
C scaffold105|s       1438 TTTTAGCGTATTCGTGATGTAATACTTGAGGGCCTCGCCCGCGCATGAC 1390

Matrix = 20p43g.matrix
Kimura (with divCpGMod) = 37.15
Transitions / transversions = 1.57 (36/23)
Gap_init rate = 0.06 (12 / 190), avg. gap size = 1.33 (16 / 12)


232 25.13 1.92 8.16 scaffold402|size105057 13090 13193 (91946) C scaffold230|size167806_(dbseq-nr_188)_[124304,130861]#LTR/Gypsy (5616) 942 845 m_b2930s001i34 125541

  scaffold402|s      13090 CCTCTTGGGGAAGTTGTTCTTCAACGGGATGTACAGGATGGGATCGTTAT 13139
                                  v-- i  ii i    vvi  i     vi       - v   --
C scaffold230|s        942 CCTCTTGT--AGGTCATCCTTCTCTGGAATGTAGGGGATGGG-TGGTT-- 898

  scaffold402|s      13140 TTGTTATTC--CCGGTTCTCGGCTCACTCTCTTGTGGCTTCAAGCCATCT 13187
                           ---   ii --   v   ivv      v      v     v iv      
C scaffold230|s        897 ---TTACCCGACCGCTTCCACGCTCACACTCTTGGGGCTTGAGTCCATCT 851

  scaffold402|s      13188 GGCACT 13193
                             v   
C scaffold230|s        850 GGGACT 845

Matrix = 20p43g.matrix
Kimura (with divCpGMod) = 30.57
Transitions / transversions = 0.85 (11/13)
Gap_init rate = 0.09 (9 / 103), avg. gap size = 1.11 (10 / 9)

256 23.69 1.30 1.30 scaffold402|size105057 13155 13231 (91908) C scaffold70|size833590_(dbseq-nr_219)_[732046,738514]#LTR/Gypsy (5522) 947 871 m_b2930s001i35 125541

  scaffold402|s      13155 CTCGGCTCACTCTCTTGTGGCTTCAAGCCATCTGGCACTTGTTTAGCTGG 13204
                              v      v   i        v iv  v     -i    v  v     
C scaffold70|si        947 CTCCGCTCACACTCCTGTGGCTTGAGTCCTTCTGG-GCTTGATTTGCTGG 899

  scaffold402|s      13205 -CAACATTCTCTTCAGGGCCTTGTCTAG 13231
                           - i    i     v vv    i i v  
C scaffold70|si        898 TCGACATCCTCTTAATTGCCTCGCCAAG 871

Matrix = 20p43g.matrix
Kimura (with divCpGMod) = 25.08
Transitions / transversions = 0.64 (7/11)
Gap_init rate = 0.03 (2 / 76), avg. gap size = 1.00 (2 / 2)


3031 9.00 3.07 0.23 scaffold402|size105057 13388 13810 (91329) C rnd-5_family-3724#Unknown (0) 436 2 m_b2930s001i36 125542

  scaffold402|s      13388 ACCAAAGCCTAACATGGTTTAAATTGACATAAGTAATCCATGTTGCTATT 13437
                              v        v      v   v v  i          i         i
C rnd-5_family-        436 ACCTAAGCCTAAAATGGTTAAAAATTACGTAAGTAATCCGTGTTGCTATC 387

  scaffold402|s      13438 GAAGTAACCAGGATGTGTTGTTTGTTCAGAATTTAAAAGTATAAGAGGAT 13487
                                   i                        v    v   i       
C rnd-5_family-        386 GAAGTAACTAGGATGTGTTGTTTGTTCAGAATTGAAAATTATGAGAGGAT 337

  scaffold402|s      13488 TGATCTATCGATTTTCTACAAATGAATTGATGTGCTCCTTGAATTCAATC 13537
                            i      i     v-                       i    v     
C rnd-5_family-        336 TAATCTATTGATTTG-TACAAATGAATTGATGTGCTCCTCGAATGCAATC 288

  scaffold402|s      13538 TTGTCAAAGGGAGCATCAATCCCTGTAGAATATATGGAACATCCATCTAT 13587
                                                  v        v                 
C rnd-5_family-        287 TTGTCAAAGGGAGCATCAATCCCAGTAGAATAGATGGAACATCCATCTAT 238

  scaffold402|s      13588 TTGAATTGATCATGGCCAAGCATGTGGAATGGAACACTGAACCAGTGTCC 13637
                            i     v       i                                i 
C rnd-5_family-        237 TCGAATTTATCATGGTCAAGCATGTGGAATGGAACACTGAACCAGTGTTC 188

  scaffold402|s      13638 CTGGGATTAGTGTTCTGAGACAGAACCATTGTTGGTGGAATCAGAACAAA 13687
                                              i                  i           
C rnd-5_family-        187 CTGGGATTAGTGTTCTGAGGCAGAACCATTGTTGGTGGGATCAGAACAAA 138

  scaffold402|s      13688 TCCTTGAATAAGTCATTTTCAAACCAATCCGAGTTATGCCTGGTTCTGGA 13737
                                 v  v   vivv  v v        v               i   
C rnd-5_family-        137 TCCTTGCATTAGTGGGATTGATACCAATCCCAGTTATGCCTGGTTCCGGA 88

  scaffold402|s      13738 TTCCAACTTCCTTTGAACCAATTATGATGGAATCCCATTGGTGAAGTATA 13787
                                 v        i          i                       
C rnd-5_family-         87 TTCCAAATTCCTTTGGACCAATTATGGTGGAATCCCATTGGTGAAGTATA 38

  scaffold402|s      13788 GGA-------------TGTAGGTAGGAACCTGGCCT 13810
                              -------------                    
C rnd-5_family-         37 GGAGTGTATACTTAGTTGTAGGTAGGAACCTGGCCT 2

Matrix = 20p43g.matrix
Kimura (with divCpGMod) = 8.15
Transitions / transversions = 0.81 (17/21)
Gap_init rate = 0.00 (2 / 422), avg. gap size = 7.00 (14 / 2)


524 12.20 1.22 0.00 scaffold402|size105057 13814 13895 (91244) C rnd-5_family-222#Unknown (153) 372 290 m_b2930s001i37 125543

  scaffold402|s      13814 CCAAATCGAGTCCCTTGAGACGGGATCCTTATCCCATCCCATGGGACTGA 13863
                            i            v  i  i   i  ? ? i         ii       
C rnd-5_family-        372 CTAAATCGAGTCCCATGGGATGGGGTCNTNACCCCATCCCACAGGACTGA 323

  scaffold402|s      13864 GCAGTCCTAAACCTAAATCCTATTT-ATTTTTT 13895
                           i ?                      -    v  
C rnd-5_family-        322 ACNGTCCTAAACCTAAATCCTATTTCATTTATT 290

Matrix = 20p43g.matrix
Kimura (with divCpGMod) = 14.23
Transitions / transversions = 4.00 (8/2)
Gap_init rate = 0.01 (1 / 81), avg. gap size = 1.00 (1 / 1)


1407 16.06 13.43 7.04 scaffold402|size105057 14061 14462 (90677) C scaffold360|size312727_(dbseq-nr_717)_[58593,65069]#LTR/Gypsy (0) 6477 6052 m_b2930s001i38 125544

  scaffold402|s      14061 TGACCTGAGCTGG---TTGTCGCAAAAAATATTATGCACAAAAATTATAG 14107
                                     i i---      i         i     --          
C scaffold360|s       6477 TGACCTGAGCCGAAAATTGTCGTAAAAAATATCATGCA--AAAATTATAG 6430

  scaffold402|s      14108 GTTATTTTGACAGGTGTCGTAGAATTGATTTTATGAGTTATTTTTGCTAC 14157
                             vi   i           v   v i           i   v   vv   
C scaffold360|s       6429 GTAGTTTCGACAGGTGTCGAAGATTCGATTTTATGAGCTATATTTTATAC 6380

  scaffold402|s      14158 AATTGTGAGGATGGAAGGG------------ATTCTAATCCTCACAATGC 14195
                                    i      i  ------------ i  i i   vv  i    
C scaffold360|s       6379 AATTGTGAGAATGGAAAGGCAGTGGAACTGCACTCCAGTCCAAACGATGC 6330

  scaffold402|s      14196 AAACAAACATTGTGTAGAA-CCTACACAAAACTGGTATGATTATACCCTT 14244
                               i v           v-i        v -       v i        
C scaffold360|s       6329 AAACGATCATTGTGTAGACTTCTACACAATA-TGGTATGTTCATACCCTT 6281

  scaffold402|s      14245 ---------------------CTCAAGGGTGTTC-CTTGTTTGGGGCTAT 14272
                           ---------------------             -           i v 
C scaffold360|s       6280 CTTAAAGATGTTCAGATCTTCCTCAAGGGTGTTCTCTTGTTTGGGGTTCT 6231

  scaffold402|s      14273 GGACTTCTGTGTTGGGGAGTCCATGCCGTTGGGAGTAGGGCAGTGGACTC 14322
                            i     ii                    i     -------        
C scaffold360|s       6230 GAACTTCCATGTTGGGGAGTCCATGCCGTCGGGAG-------GTGGACTC 6188

  scaffold402|s      14323 CTGTGTTGGGGAGTCC-----ATG--CCTTTTGGATCAGGGACAGTGGAC 14365
                           iiv ii v   -    -----   --  v   i i --------------
C scaffold360|s       6187 TCCTACTTGGG-GTCCTGAGAATGCTCCATTTAGGT-------------- 6153

  scaffold402|s      14366 TCTCTTCCTGGGGAGTCCTGAGA---------ATGATCCTTTTAATTTTT 14406
                            i v v  ii   -  v vi i ---------   v   v    iv    
C scaffold360|s       6152 TTTGTACCCAGGG-GTACAAAAAGGCTGATTCATGCTCCATTTAGGTTTT 6104

  scaffold402|s      14407 GTACCAAGGGGTACAAAAAAGGCAGATTCTTGGCCTATGTCAATACTCTG 14456
                                v                 v                 ---    - 
C scaffold360|s       6103 GTACCCAGGGGTACAAAAAAGGCTGATTCTTGGCCTATGTC---ACTC-G 6058

  scaffold402|s      14457 CCACCA 14462
                             v   
C scaffold360|s       6057 CCCCCA 6052

Matrix = 20p43g.matrix
Kimura (with divCpGMod) = 16.42
Transitions / transversions = 1.31 (34/26)
Gap_init rate = 0.09 (38 / 401), avg. gap size = 2.21 (84 / 38)


359 31.07 3.29 2.61 scaffold402|size105057 14453 14604 (90535) genome_7_17953#DNA 170 322 (966) m_b2930s001i39 125545

  scaffold402|s      14453 TCTGCCACCATCACCCACACTGCCACATCCTCTGCTACAACAGTTACACG 14502
                               v vi    i i v   i        vi i  v    i--ii  v  
  genome_7_1795        170 TCTGACTTCATCGCTCTCACCGCCACATCACCCGCAACAAT--CCACCCG 217

  scaffold402|s      14503 TT--GTTCAGTGTGGTTCATAGGATTTCTTGAGAGATTGCTCATTTTTTA 14550
                           i --   ii  vi i   iiivv i         i  v  v vv   i  
  genome_7_1795        218 CTTGGTTTGGTCCGATTCGCGTTACTTCTTGAGAAATAGCACCATTTCTA 267

  scaffold402|s      14551 CCATACGA-TGTGGGCACAAGATGACCGTCATGATGAGCCAAGGGGG--A 14597
                               iii - v v vi   v    i         ivi --i      -- 
  genome_7_1795        268 CCATGTAATTTTTGTTACATGATGGCCGTCATGACCGG--GAGGGGGAAA 315

  scaffold402|s      14598 GATGGGA 14604
                                  
  genome_7_1795        316 GATGGGA 322

Matrix = 20p43g.matrix
Kimura (with divCpGMod) = 33.65
Transitions / transversions = 1.56 (28/18)
Gap_init rate = 0.05 (7 / 151), avg. gap size = 1.29 (9 / 7)


868 15.10 16.49 1.39 scaffold402|size105057 15193 15380 (89759) C rnd-5_family-66#Unknown (972) 273 58 m_b2930s001i40 125546

  scaffold402|s      15193 CTTGGTAGTCACTGTCCAACAATGCAACA-------------------GT 15223
                              v      i      i   vi  i?  -------------------  
C rnd-5_family-        273 CTTCGTAGTCGCTGTCCGACATCGCGNCATGAAGCGTTATATTGAGCGGT 224

  scaffold402|s      15224 ATGGTAAACATGTATGACTACAGCAGTCCTGTTTGATCTAGACAAT---- 15269
                             v     v   v   iv  i        i   v i      v   ----
C rnd-5_family-        223 ATTGTAAAAATGGATGGATATAGCAGTCCCGTTAGGTCTAGAAAATACTC 174

  scaffold402|s      15270 ------TGGG--AATGGAAAGCTTTGGGAATGGAAAGCATTTTCTAGTCC 15311
                           ------    --  - i i ii           i             i i
C rnd-5_family-        173 ATGCGTTGGGCCAA-GAAGAATTTTGGGAATGGGAAGCATTTTCTAGCCT 125

  scaffold402|s      15312 AAAAATAAAAAATAGGCTTAGAAAAATAGCACCTAGAGGGAAGCCTTGAA 15361
                                            i           v    --         iv   
C rnd-5_family-        124 AAAAATAAAAAATAGGCCTAGAAAAATAGAACCT--AGGGAAGCCCGGAA 77

  scaffold402|s      15362 TTTTGGGATAGCTCCAATA 15380
                                    i         
C rnd-5_family-         76 TTTTGGGATGGCTCCAATA 58

Matrix = 20p43g.matrix
Kimura (with divCpGMod) = 13.49
Transitions / transversions = 1.80 (18/10)
Gap_init rate = 0.04 (7 / 187), avg. gap size = 4.86 (34 / 7)


2893 3.67 4.20 0.81 scaffold402|size105057 15434 15790 (89349) genome_1_5438#DNA 1 369 (389) m_b2930s001i41 125547

  scaffold402|s      15434 GGCTGTGACTTGGTTGGACCAATAGAGAATAGAGAATAGATTTTTTTATC 15483
                                            i                     i          
  genome_1_5438          1 GGCTGTGACTTGGTTGGGCCAATAGAGAATAGAGAATAGGTTTTTTTATC 50

  scaffold402|s      15484 GCTGAAAAGTTCTATTGGTCTATTTGGCCAAAAATCTATGACTTTGTTCC 15533
                                          i        i                         
  genome_1_5438         51 GCTGAAAAGTTCTATCGGTCTATTCGGCCAAAAATCTATGACTTTGTTCC 100

  scaffold402|s      15534 CTCGAATAGGCCAACAGATAGCCAATCTCTATTCTCTATTCGGTTTTGGC 15583
                                                                             
  genome_1_5438        101 CTCGAATAGGCCAACAGATAGCCAATCTCTATTCTCTATTCGGTTTTGGC 150

  scaffold402|s      15584 GAAATCGAATAGACCAATAGAGGGTGCTATTCGATGGGTCGAATAGCAAA 15633
                                                                          i  
  genome_1_5438        151 GAAATCGAATAGACCAATAGAGGGTGCTATTCGATGGGTCGAATAGCGAA 200

  scaffold402|s      15634 TAGAGAATAGACCAATAGCTTTTTTTTGTTACCACAC----------CTA 15673
                                                                ---------- i 
  genome_1_5438        201 TAGAGAATAGACCAATAGCTTTTTTTTGTTACCACACCACCATCTCACCA 250

  scaffold402|s      15674 CAAAAATCGTGACCATCTACCATACAATTCCACCACAAAAAATCATGACA 15723
                            i v                                   v          
  genome_1_5438        251 CGACAATCGTGACCATCTACCATACAATTCCACCACAAACAATCATGACA 300

  scaffold402|s      15724 TGCGCACCAACACATCAACACATCGCGCAACAAGCAG-----CAAGACAG 15768
                                                                -----  v     
  genome_1_5438        301 TGCGCACCAACACATCAACACATCGCGCAACAAGCAGACAGCCACGACAG 350

  scaffold402|s      15769 GCATGTTTGGAAATATTTCCAC 15790
                           --   -        i  ii   
  genome_1_5438        351 --ATG-TTGGAAATGTTCTCAC 369

Matrix = 20p43g.matrix
Kimura (with divCpGMod) = 2.71
Transitions / transversions = 3.33 (10/3)
Gap_init rate = 0.01 (5 / 356), avg. gap size = 3.60 (18 / 5)


810 1.08 1.08 0.00 scaffold402|size105057 15764 15856 (89283) rnd-5_family-2377#Unknown 1 94 (0) m_b2930s001i42 125548

  scaffold402|s      15764 GACAGGCATGTTTGGAA-ATATTTCCACGTGGATCCGCTTTTGGCGATAG 15812
                                            -                  i             
  rnd-5_family-          1 GACAGGCATGTTTGGAAGATATTTCCACGTGGATCCACTTTTGGCGATAG 50

  scaffold402|s      15813 GCCTGGATAGGCCTTTCGTCAGAAGTCGTCAGTTGGTCAGTTTG 15856
                                                                       
  rnd-5_family-         51 GCCTGGATAGGCCTTTCGTCAGAAGTCGTCAGTTGGTCAGTTTG 94

Matrix = 20p43g.matrix
Kimura (with divCpGMod) = 1.09
Transitions / transversions = 1.00 (1/0)
Gap_init rate = 0.01 (1 / 92), avg. gap size = 1.00 (1 / 1)


771 20.12 0.61 0.61 scaffold402|size105057 15827 15991 (89148) rnd-5_family-2378#LTR/Gypsy 12 176 (31) m_b2930s001i43 125549

  scaffold402|s      15827 TTCGTCAGAAGT-CGTCAGTTGGTCAGTTTGTAATTCGTCCGATGTTCGT 15875
                                    v  -    v vi ?  ivii i i-    i    i      
  rnd-5_family-         12 TTCGTCAGACGTTCGTCCGACGNTCGTCCTATG-TTCGCCCGACGTTCGT 60

  scaffold402|s      15876 CCGATGTTCGTCCGATGTTCGTTAGACGTTCGTCCTATGTTCGTCCAACG 15925
                            i?            i      ivi         ?v i        i  i
  rnd-5_family-         61 CTNATGTTCGTCCGACGTTCGTCCAACGTTCGTCNGACGTTCGTCCGACA 110

  scaffold402|s      15926 TTCGTCCGACGTTCGTCCGACGTTCGTCCGACGTTCGTCCGACGTTCGTC 15975
                              v  v   i   ?  v           i i        iii       
  rnd-5_family-        111 TTCTTCAGACATTCNTCAGACGTTCGTCCAATGTTCGTCCAGTGTTCGTC 160

  scaffold402|s      15976 CGACGTTCGTCCAACG 15991
                            i        i   i 
  rnd-5_family-        161 CAACGTTCGTTCAATG 176

Matrix = 20p43g.matrix
Kimura (with divCpGMod) = 20.02
Transitions / transversions = 2.67 (24/9)
Gap_init rate = 0.01 (2 / 164), avg. gap size = 1.00 (2 / 2)

1095 11.76 0.00 0.00 scaffold402|size105057 15871 16040 (89099) rnd-5_family-2378#LTR/Gypsy 1 170 (37) m_b2930s001i44 125549

  scaffold402|s      15871 TTCGTCCGATGTTCGTCCGATGTTCGTTAGACGTTCGTCCTATGTTCGTC 15920
                                            v  i      iv    ?              i 
  rnd-5_family-          1 TTCGTCCGATGTTCGTCAGACGTTCGTCCGACGNTCGTCCTATGTTCGCC 50

  scaffold402|s      15921 CAACGTTCGTCCGACGTTCGTCCGACGTTCGTCCGACGTTCGTCCGACGT 15970
                            i         i? i                   i         ?     
  rnd-5_family-         51 CGACGTTCGTCTNATGTTCGTCCGACGTTCGTCCAACGTTCGTCNGACGT 100

  scaffold402|s      15971 TCGTCCGACGTTCGTCCAACGTTCGTCAGGCGTTCGTCCAACGTTCTTCC 16020
                                    i   v  vi  i   ?    i           i    v   
  rnd-5_family-        101 TCGTCCGACATTCTTCAGACATTCNTCAGACGTTCGTCCAATGTTCGTCC 150

  scaffold402|s      16021 GACGTTCGTCCAACGTTCGT 16040
                           iii                 
  rnd-5_family-        151 AGTGTTCGTCCAACGTTCGT 170

Matrix = 20p43g.matrix
Kimura (with divCpGMod) = 12.04
Transitions / transversions = 3.00 (15/5)
Gap_init rate = 0.00 (0 / 169), avg. gap size = 0.0 (0 / 0)

1388 8.70 0.00 3.38 scaffold402|size105057 15926 16139 (89000) rnd-5_family-2378#LTR/Gypsy 1 207 (0) m_b2930s001i45 125549

  scaffold402|s      15926 TTCGTCCGACGTTCGTCCGACGTTCGTCCGACGTTCGTCCGACGTTCGTC 15975
                                    i       v               ?      v i     i 
  rnd-5_family-          1 TTCGTCCGATGTTCGTCAGACGTTCGTCCGACGNTCGTCCTATGTTCGCC 50

  scaffold402|s      15976 CGACGTTCGTCCAACGTTCGTCAGGCGTTCGTCCAACGTTCTTCCGACGT 16025
                                      i? i       v i                v  ?     
  rnd-5_family-         51 CGACGTTCGTCTNATGTTCGTCCGACGTTCGTCCAACGTTCGTCNGACGT 100

  scaffold402|s      16026 TCGTCCAACGTTCGTCAGACATTCTTCAGCCATTCGTCCAATGTTCGTCC 16075
                                 i  i   v          ?    v i                  
  rnd-5_family-        101 TCGTCCGACATTCTTCAGACATTCNTCAGACGTTCGTCCAATGTTCGTCC 150

  scaffold402|s      16076 AGTAGTGTTCGTCCAACGTTCGTTCAATGTAGAGAGAGCGTAGTTAACGC 16125
                           ---                          ----     i           
  rnd-5_family-        151 ---AGTGTTCGTCCAACGTTCGTTCAATG----GAGAGTGTAGTTAACGC 193

  scaffold402|s      16126 GTCTTGCAAGTGCG 16139
                            vv           
  rnd-5_family-        194 GAGTTGCAAGTGCG 207

Matrix = 20p43g.matrix
Kimura (with divCpGMod) = 8.46
Transitions / transversions = 1.25 (10/8)
Gap_init rate = 0.03 (7 / 213), avg. gap size = 1.00 (7 / 7)


925 9.18 10.18 2.22 scaffold402|size105057 16141 16307 (88832) rnd-1_family-1057#Unknown 1 180 (15) m_b2930s001i46 125550

  scaffold402|s      16141 TGAATCAACGTGTCAATGTCACATTGCATTTGTGACAAATTTTTATTACG 16190
                                v        i i      v    i                     
  rnd-1_family-          1 TGAATGAACGTGTCGACGTCACAGTGCACTTGTGACAAATTTTTATTACG 50

  scaffold402|s      16191 CGTCACTCTATCGTTGATCGTTCACGGATTGTGCTCA-CCTTCTTGTCAA 16239
                           i        v                   i    vv -    i       
  rnd-1_family-         51 TGTCACTCTCTCGTTGATCGTTCACGGATCGTGCAAAGCCTTTTTGTCAA 100

  scaffold402|s      16240 AAAA---A-GAA------------TGCATTGATGCATTTTTGCAGTTTAA 16273
                               --- -   ------------   i  v           ?v ??   
  rnd-1_family-        101 AAAATGCATGAACGATCACGATCTTGCGTTCATGCATTTTTGNTGNNTAA 150

  scaffold402|s      16274 AACATAGGATAAAGTACATAGTAAAATTTTGCAC 16307
                                     v       ----            
  rnd-1_family-        151 AACATAGGATCAAGTACA----AAAATTTTGCAC 180

Matrix = 20p43g.matrix
Kimura (with divCpGMod) = 7.49
Transitions / transversions = 0.88 (7/8)
Gap_init rate = 0.05 (8 / 166), avg. gap size = 2.62 (21 / 8)


430 16.32 2.97 2.97 scaffold402|size105057 16248 16348 (88791) C rnd-1_family-986#DNA/PIF-Harbinger (0) 615 515 m_b2930s001i47 125551

  scaffold402|s      16248 TGCATTGATGCATTTTTGCAGTTTAAAACATAGGATAAAGTACATAGTAA 16297
                              i  v              v              v         v   
C rnd-1_family-        615 TGCGTTCATGCATTTTTGCAGGTTAAAACATAGGATCAAGTACATACTAA 566

  scaffold402|s      16298 AATTTTGCACCAAAGGATTAGGGAAATTTACATT-GAA--AATGAAAACA 16344
                                        v ---   vvi     ii  i-   -- i v   iv 
C rnd-1_family-        565 AATTTTGCACCAATG---TAGCTGAATTTGTATCAGAATTAGTCAAAGAA 519

  scaffold402|s      16345 GCAA 16348
                               
C rnd-1_family-        518 GCAA 515

Matrix = 20p43g.matrix
Kimura (with divCpGMod) = 17.26
Transitions / transversions = 0.78 (7/9)
Gap_init rate = 0.05 (5 / 100), avg. gap size = 1.20 (6 / 5)


1828 14.71 11.85 0.74 scaffold402|size105057 16311 16673 (88466) C genome_2_112380-9]2#Unspecified (0) 672 270 m_b2930s001i48 125552

  scaffold402|s      16311 AGGATT--AGGGAAATTTACATTGAAAATGAAAACAG--CAA------AG 16350
                               i --              ii             --   ------ v
C genome_2_1123        672 AGGACTTAAGGGAAATTTACATCAAAAATGAAAACAGTCCAATTTGATAC 623

  scaffold402|s      16351 TTTCAATAATAATCAGGTATTTTAAACAGTATTTGAGGGCATTGTGGGTG 16400
                               v    v   i v             i  v  ii             
C genome_2_1123        622 TTTCCATAAGAATTATGTATTTTAAACAGCATGTGGAGGCATTGTGGGTG 573

  scaffold402|s      16401 GGGTTGCCAGAAAGGTGAGTTATCTGCAGCAGACAAAATTATTCAGTTCC 16450
                                    i                       v   ii      i    
C genome_2_1123        572 GGGTTGCCAAAAAGGTGAGTTATCTGCAGCAGAGAAAGCTATTCAATTCC 523

  scaffold402|s      16451 TAACACTATGTATTT-------------------GAATCATGTTTTTGTG 16481
                             i --  i      -------------------i           i  i
C genome_2_1123        522 TAGC--TACGTATTTTTTAATTTTTGAGAAAGTTAAATCATGTTTTCGTA 475

  scaffold402|s      16482 CATTGTTTTGACGCACATCTCCAAATTTTCAACGGTGATAAAAAAGTACA 16531
                                    i   i      iv  v i  i    vvv  vvi        
C genome_2_1123        474 CATTGTTTTAACGTACATCTTGAACTCTTTAACGTACATTTGAAAGTACA 425

  scaffold402|s      16532 CAGTACAATCGACG--ACAGAGAACGTCCAAAAGAACATAAATGTACTTT 16579
                                       vi--      v  i   i    v               
C genome_2_1123        424 CAGTACAATCGAAAGTACAGAGTACATCCGAAAGTACATAAATGTACTTT 375

  scaffold402|s      16580 ------------GTACTCCTTTGTGATTTCCCATAGAAAACATGTTGATT 16617
                           ------------      i   i         i  v    i  i      
C genome_2_1123        374 CGGATGTACTTTGTACTCTTTTATGATTTCCCGTATAAAATATATTGATT 325

  scaffold402|s      16618 CCCATGTGACAATGTACCTTAGGATGTACTTTGTACTCTCAAAAGGGAAT 16667
                               i            i  v                i      vv   -
C genome_2_1123        324 CCCACGTGACAATGTACTTTCGGATGTACTTTGTACTTTCAAAACTGAA- 276

  scaffold402|s      16668 AGTACA 16673
                                 
C genome_2_1123        275 AGTACA 270

Matrix = 20p43g.matrix
Kimura (with divCpGMod) = 14.98
Transitions / transversions = 1.65 (33/20)
Gap_init rate = 0.02 (9 / 362), avg. gap size = 5.11 (46 / 9)


4205 8.00 0.55 0.00 scaffold402|size105057 16673 17222 (87917) C rnd-1_family-986#DNA/PIF-Harbinger (62) 553 1 m_b2930s001i49 125553

  scaffold402|s      16673 ATGTAGCTGAATTTGTATCAGAATTGGTCAAAGAAGCA-TATGCTACACA 16721
                                                    i            -    i  i v 
C rnd-1_family-        553 ATGTAGCTGAATTTGTATCAGAATTAGTCAAAGAAGCAATATGTTATAAA 504

  scaffold402|s      16722 TGTGTATTCTTGTAGAGTAAATCTATTTAGTTTCTTCATATTAAGAACAC 16771
                                                                             
C rnd-1_family-        503 TGTGTATTCTTGTAGAGTAAATCTATTTAGTTTCTTCATATTAAGAACAC 454

  scaffold402|s      16772 TAGCTGCGTCATGAAGGTGGGCAGAGACAGAACCAAATACAGTACTAATT 16821
                                            i            i                   
C rnd-1_family-        453 TAGCTGCGTCATGAAGGCGGGCAGAGACAGGACCAAATACAGTACTAATT 404

  scaffold402|s      16822 CCATTTGGCAAAAGCACTGTTTCAACGTTACTACTATGGCACTTTTTGCA 16871
                                                         v   i               
C rnd-1_family-        403 CCATTTGGCAAAAGCACTGTTTCAACGTTAATACCATGGCACTTTTTGCA 354

  scaffold402|s      16872 CACCATGTAGAATGCTTGTTGTGTTTGGGCATATCTTTCTTTCCTTGGAG 16921
                            v  i       i   i          v              i       
C rnd-1_family-        353 CCCCGTGTAGAACGCTCGTTGTGTTTGTGCATATCTTTCTTTTCTTGGAG 304

  scaffold402|s      16922 CACCTGCATAATCTCCATCTGGTTCTGAAAGCGGTCGACAAATTCTGACA 16971
                                i                 i      i                   
C rnd-1_family-        303 CACCTACATAATCTCCATCTGGTCCTGAAAACGGTCGACAAATTCTGACA 254

  scaffold402|s      16972 ATCAAGCAATATATGAAACCAAATAAATCAAATGTCAGAAAGTTTAGACT 17021
                              i      vv             v        v              i
C rnd-1_family-        253 ATCGAGCAATCAATGAAACCAAATATATCAAATGGCAGAAAGTTTAGACC 204

  scaffold402|s      17022 TTTGATTTC--CAATTCTTCCATCAACATTGTGTCTTATTTTGTCTTGGT 17069
                                i   --                               i     i 
C rnd-1_family-        203 TTTGACTTCAACAATTCTTCCATCAACATTGTGTCTTATTTTATCTTGAT 154

  scaffold402|s      17070 TTATTGTTTGTTGTATTGCTTGGAAGAATATCGGGAAAATATCTAAGATG 17119
                              i v                         i      vi      i vv
C rnd-1_family-        153 TTACTCTTTGTTGTATTGCTTGGAAGAATATTGGGAAATCATCTAAAAAC 104

  scaffold402|s      17120 CTTGGTGGCAAATAATGTTTCTTTGTTGCATATCAAGGTAAAAGAAGGTC 17169
                                  i v            v i    v             v   i  
C rnd-1_family-        103 CTTGGTGACCAATAATGTTTCTGTATTGCTTATCAAGGTAAAATAAGATC 54

  scaffold402|s      17170 CAGCACCATGCAGGTGGCCATCTCTTTGGACTCCCTCAAAAGACTAACTT 17219
                               i           i                              v  
C rnd-1_family-         53 CAGCGCCATGCAGGTGACCATCTCTTTGGACTCCCTCAAAAGACTAAATT 4

  scaffold402|s      17220 GCA 17222
                              
C rnd-1_family-          3 GCA 1

Matrix = 20p43g.matrix
Kimura (with divCpGMod) = 7.39
Transitions / transversions = 1.59 (27/17)
Gap_init rate = 0.00 (2 / 549), avg. gap size = 1.50 (3 / 2)


10859 1.73 0.17 0.00 scaffold402|size105057 17224 18435 (86704) C rnd-5_family-2365#Unknown (0) 1271 58 m_b2930s001i50 125554

  scaffold402|s      17224 TATAAAAGCAACTCTTCTGGATGAAATGCATAACAGCACCGAGTTGAATT 17273
                                                                  v          
C rnd-5_family-       1271 TATAAAAGCAACTCTTCTGGATGAAATGCATAACAGCACGGAGTTGAATT 1222

  scaffold402|s      17274 GACTAAAGTGGTGCCGTTTGCTACTGAAATCACAGTCAGACCTGCAAAAG 17323
                                                                             
C rnd-5_family-       1221 GACTAAAGTGGTGCCGTTTGCTACTGAAATCACAGTCAGACCTGCAAAAG 1172

  scaffold402|s      17324 TAATTTCCTGGTTGCTAACTGCTTGGAATATGTTTGGTTTGCTAGCAACC 17373
                                                                             
C rnd-5_family-       1171 TAATTTCCTGGTTGCTAACTGCTTGGAATATGTTTGGTTTGCTAGCAACC 1122

  scaffold402|s      17374 AGTGAGTACATTCCAAGGGGAAGCCATGAAATGACATCCTTGGTTTGCCA 17423
                                                                             
C rnd-5_family-       1121 AGTGAGTACATTCCAAGGGGAAGCCATGAAATGACATCCTTGGTTTGCCA 1072

  scaffold402|s      17424 TTTGATGTTGGAGAGGCGGCATTGGGACGACAATTGTGGCTAGGTCTC-T 17472
                                     v       v     ?                       - 
C rnd-5_family-       1071 TTTGATGTTGCAGAGGCGTCATTGNGACGACAATTGTGGCTAGGTCTCCT 1022

  scaffold402|s      17473 AACTGACATTATCTGGGACAATTTCCTGTTGTCAAGTATTAATGTGGTAA 17522
                                                                             
C rnd-5_family-       1021 AACTGACATTATCTGGGACAATTTCCTGTTGTCAAGTATTAATGTGGTAA 972

  scaffold402|s      17523 CATAGACAGTAAAGTATACTTATCAGTTATTAGGACTACCTAATAATGCA 17572
                            v                                                
C rnd-5_family-        971 CTTAGACAGTAAAGTATACTTATCAGTTATTAGGACTACCTAATAATGCA 922

  scaffold402|s      17573 ATGTGAGAAAAAGACAATTGTCCTCAAAAAATATATGGTTTTTGTCAAGC 17622
                                                            i                
C rnd-5_family-        921 ATGTGAGAAAAAGACAATTGTCCTCAAAAAATACATGGTTTTTGTCAAGC 872

  scaffold402|s      17623 TTTTTCTGTATGTAATCGGGATGGAGAGTTGTATGGTGGTGTTGTACAAG 17672
                                                                             
C rnd-5_family-        871 TTTTTCTGTATGTAATCGGGATGGAGAGTTGTATGGTGGTGTTGTACAAG 822

  scaffold402|s      17673 AGTGCATCGTACCATACGGTACTAAATGTGGTTTCTCGTTGTGCCACCTG 17722
                                                                             
C rnd-5_family-        821 AGTGCATCGTACCATACGGTACTAAATGTGGTTTCTCGTTGTGCCACCTG 772

  scaffold402|s      17723 TTTTGAGACTCACAGAAATTCACAAATACAAGAGGAGAGGTTTTGGATGA 17772
                                                                         i   
C rnd-5_family-        771 TTTTGAGACTCACAGAAATTCACAAATACAAGAGGAGAGGTTTTGGGTGA 722

  scaffold402|s      17773 AAACGAGTGGATTTGGGTGTATACATTTAAAGTTGCATAGATATAGTTCA 17822
                                                 i                           
C rnd-5_family-        721 AAACGAGTGGATTTGGGTGTATGCATTTAAAGTTGCATAGATATAGTTCA 672

  scaffold402|s      17823 ATAGTTTTGTTTAGGGAGAGATTGCTCCGTAACATTTTCCTTTT-ACGAC 17871
                                                                       -     
C rnd-5_family-        671 ATAGTTTTGTTTAGGGAGAGATTGCTCCGTAACATTTTCCTTTTTACGAC 622

  scaffold402|s      17872 GATGCTTTTATCATTCATGATAATCTGTGGGAACTTTTCCATTTCATGAA 17921
                                                v                        i   
C rnd-5_family-        621 GATGCTTTTATCATTCATGATCATCTGTGGGAACTTTTCCATTTCACGAA 572

  scaffold402|s      17922 GCAAATAGACTTCCCACTCAAGGATGATGAATGGTTTGTTCATTCAAGAA 17971
                                                  i                          
C rnd-5_family-        571 GCAAATAGACTTCCCACTCAAGGGTGATGAATGGTTTGTTCATTCAAGAA 522

  scaffold402|s      17972 GACAATATAGCAAGTGATTATTGTTGTTGACTGTTGATGCAGCTCCGAGT 18021
                                                                             
C rnd-5_family-        521 GACAATATAGCAAGTGATTATTGTTGTTGACTGTTGATGCAGCTCCGAGT 472

  scaffold402|s      18022 TGCAAAATTCACCAAGCAGGTGGATGAAGTTCTCACCTTGGTACTGCCAT 18071
                                                                             
C rnd-5_family-        471 TGCAAAATTCACCAAGCAGGTGGATGAAGTTCTCACCTTGGTACTGCCAT 422

  scaffold402|s      18072 TGGTTTCTCCACCCTCAATTAACAAACCAATATCTGCCATGCTGGTACAC 18121
                                                      i    i                 
C rnd-5_family-        421 TGGTTTCTCCACCCTCAATTAACAAACTAATACCTGCCATGCTGGTACAC 372

  scaffold402|s      18122 TGTAATTCTCAAGTGCAATGGGCAGATACAATAACAGATGCTGGGGGTAG 18171
                                            i           i     i              
C rnd-5_family-        371 TGTAATTCTCAAGTGCAGTGGGCAGATACGATAACGGATGCTGGGGGTAG 322

  scaffold402|s      18172 GCAGAAGAGGAGTTCGAAGTCAGATGTCAATCATGCAACAATCATCCAGG 18221
                                                                             
C rnd-5_family-        321 GCAGAAGAGGAGTTCGAAGTCAGATGTCAATCATGCAACAATCATCCAGG 272

  scaffold402|s      18222 AAAGGTTGTCTGATCAAATGCAGCTGCCGATGTGTTTTTGACTCACGATT 18271
                                                      i          i           
C rnd-5_family-        271 AAAGGTTGTCTGATCAAATGCAGCTGCTGATGTGTTTTCGACTCACGATT 222

  scaffold402|s      18272 CAACAATGAATCCAATGGATGGTTCATAATTCTCGTTCACTTTGGTTGCA 18321
                                                             v               
C rnd-5_family-        221 CAACAATGAATCCAATGGATGGTTCATAATTCTCTTTCACTTTGGTTGCA 172

  scaffold402|s      18322 TGGTATAGGATCGTTAATTACCCAAGCCATTGTAATAAGTCAAAGTAAAA 18371
                                      v                                      
C rnd-5_family-        171 TGGTATAGGATGGTTAATTACCCAAGCCATTGTAATAAGTCAAAGTAAAA 122

  scaffold402|s      18372 ATAATTAAATAAATGACTCATTAGGTATGAATTAAAATCCACAAACTTAA 18421
                                     v                                       
C rnd-5_family-        121 ATAATTAAATTAATGACTCATTAGGTATGAATTAAAATCCACAAACTTAA 72

  scaffold402|s      18422 TTTTCTCACACTCA 18435
                                    i    
C rnd-5_family-         71 TTTTCTCACGCTCA 58

Matrix = 20p43g.matrix
Kimura (with divCpGMod) = 1.38
Transitions / transversions = 1.62 (13/8)
Gap_init rate = 0.00 (2 / 1211), avg. gap size = 1.00 (2 / 2)


282 23.96 4.00 4.00 scaffold402|size105057 18428 18527 (86612) genome_11_20665#DNA 425 524 (780) m_b2930s001i51 125555

  scaffold402|s      18428 CACAC---TCAAATATTAAATGATATCCCTGCTGCACCA-TCAGTGAGCC 18473
                                ---i   i i   --  -    i ii  i     -   v -    
  genome_11_206        425 CACACAAACCAAGTGTTA--TG-TATCTCCACTACACCAGTCACT-AGCC 470

  scaffold402|s      18474 CTTACAAAACCTAGCCTTAGCTGAAAGATCATCTGTCAAATTTTGTTGAT 18523
                           i v        i    i ii  v v   vvi i    vv    v      
  genome_11_206        471 TTGACAAAACCCAGCCCTGACTCATAGAAAGTTTGTCCCATTTGGTTGAT 520

  scaffold402|s      18524 TGTC 18527
                               
  genome_11_206        521 TGTC 524

Matrix = 20p43g.matrix
Kimura (with divCpGMod) = 29.53
Transitions / transversions = 1.56 (14/9)
Gap_init rate = 0.06 (6 / 99), avg. gap size = 1.33 (8 / 6)


490 0.00 0.00 0.00 scaffold402|size105057 18546 18599 (86540) C rnd-5_family-2365#Unknown (1217) 54 1 m_b2930s001i52 125556

  scaffold402|s      18546 TCTGTGTCGAGTTCTCTTTGACCTTCTACAAACCACAAAAACAACAGTTT 18595
                                                                             
C rnd-5_family-         54 TCTGTGTCGAGTTCTCTTTGACCTTCTACAAACCACAAAAACAACAGTTT 5

  scaffold402|s      18596 ATCA 18599
                               
C rnd-5_family-          4 ATCA 1

Matrix = 20p43g.matrix
Kimura (with divCpGMod) = 0.00
Transitions / transversions = 1.00 (0/0)
Gap_init rate = 0.00 (0 / 53), avg. gap size = 0.0 (0 / 0)


2812 19.71 1.30 2.80 scaffold402|size105057 18600 19215 (85924) C genome_7_17953#DNA (671) 617 11 m_b2930s001i53 125557

  scaffold402|s      18600 AATGTACTGGACCACAAATCCCATCGCTCATGCAATCTGTCTTTCCCAGC 18649
                                i    i v       i   i                         
C genome_7_1795        617 AATGTGCTGGGCAACAAATCTCATTGCTCATGCAATCTGTCTTTCCCAGC 568

  scaffold402|s      18650 GCAACGACCATATCTACCGCAGTTAGAGCTGTCCATTCTAGACTCAGACT 18699
                             v  v i v  v     i   i              iiv vv   i   
C genome_7_1795        567 GCCACCATCCTAACTACCACAGCTAGAGCTGTCCATTTCCGCATCAAACT 518

  scaffold402|s      18700 CTGCACACTCTATGACATTC--TGGCTGATTGTTGAATTTTAACTTCATC 18747
                             v  v       v -    --           i        --    i 
C genome_7_1795        517 CTTCAAACTCTATCA-ATTCACTGGCTGATTGTCGAATTTTA--TTCACC 471

  scaffold402|s      18748 TGTCACCTGACATAACACCACAAAAAGCTTACCAAGTAGCGCACCCAGAA 18797
                                        i  iv  i      vi   ii  -- v        i 
C genome_7_1795        470 TGTCACCTGACATGACGGCATAAAAAGACTACTGAG--GGGCACCCAGGA 423

  scaffold402|s      18798 TAAACAAAAATGAACACCAATGAACACCCCCATGAATTGATGAT-TAAGT 18846
                           i               vi      ii    i    i    v   -  i  
C genome_7_1795        422 CAAACAAAAATGAACAGTAATGAATGCCCCTATGAGTTGAGGATGTAGGT 373

  scaffold402|s      18847 GATTAAAATCAGGGAATAGTCACTGTAAAACAAAACTTACAATCAATAAA 18896
                           -  v     v         v    v   i v          i       v
C genome_7_1795        372 -ATAAAAATGAGGGAATAGACACTCTAAGAAAAAACTTACAGTCAATAAC 324

  scaffold402|s      18897 TTCCAATCTTTCCCTCTCCAGGCCATGATGGTCGCCGTGTAGCAAAAATT 18946
                               v         i    v  i     i  i ii i    i        
C genome_7_1795        323 TTCCCATCTTTCCCCCTCCCGGTCATGACGGCCATCATGTAACAAAAATT 274

  scaffold402|s      18947 GCATGGTAGAAATGGTGCAATTTCTCTCGAAATGTAGCGAATCTGACTGA 18996
                           i                 v       vv   i ivv       v   ii 
C genome_7_1795        273 ACATGGTAGAAATGGTGCTATTTCTCAAGAAGTAACGCGAATCGGACCAA 224

  scaffold402|s      18997 ACCAAGCGGCAGGATGGTCCTGAGTGGTGATGCGGTGATGGCAATCATGG 19046
                                    vv    v  ivi i   i  vv       vi  i  v v v
C genome_7_1795        223 ACCAAGCGGGTGGATTGTTGCGGGTGATGTGGCGGTGAGAGCGATGAAGT 174

  scaffold402|s      19047 CAGAACTGGTGTTGCAAAGGTATTCGTCATGATCGAGGTGATGCTGTTGC 19096
                               v            vi     i iiiv         v    v  v  
C genome_7_1795        173 CAGACCTGGTGTTGCAACAGTATTTGCTGAGATCGAGGTCATGCGGTGGC 124

  scaffold402|s      19097 GGTGGAAGAAATTGTCATGGAGTGGAAGAGTAGTGT--CGTGATTTAATT 19144
                           v i   i            --    v i    v   --  i     v   
C genome_7_1795        123 TGCGGAGGAAATTGTCATG--GTGGTAAAGTATTGTGACGCGATTTTATT 76

  scaffold402|s      19145 TTTTATG--TTACGTCGAATCTGGTATGTT-TTTTACTTGGGCCAATGCC 19191
                               -  --i v   v   v       i  -v v   v   --  ---- 
C genome_7_1795         75 TTTT-TGGCCTCCGTAGAAACTGGTATATTAGTGTACGTGG--CA----C 33

  scaffold402|s      19192 AATGCGACACAACAGTACAATACT 19215
                               ii  i i       --    
C genome_7_1795         32 AATGTAACGCGACAGTAC--TACT 11

Matrix = 20p43g.matrix
Kimura (with divCpGMod) = 21.15
Transitions / transversions = 1.11 (62/56)
Gap_init rate = 0.04 (22 / 615), avg. gap size = 1.14 (25 / 22)


1516 6.93 0.00 0.99 scaffold402|size105057 19219 19422 (85717) rnd-1_family-1302#Unknown 1 202 (0) m_b2930s001i54 125558

  scaffold402|s      19219 GTATGATACAATTTTTATTTATTATACACCACATGTCTGCAAAAAATATT 19268
                                                                             
  rnd-1_family-          1 GTATGATACAATTTTTATTTATTATACACCACATGTCTGCAAAAAATATT 50

  scaffold402|s      19269 GTCATATGGACTGAGTATGTATGGTCATTTTGTGCAAGCCTACTTCAAAA 19318
                                            i      i           v   -   ?v    
  rnd-1_family-         51 GTCATATGGACTGAGTACGTATGGCCATTTTGTGCACGCC-ACTNAAAAA 99

  scaffold402|s      19319 TTTCGTAATAAAATTTATTTTGTAGTAGAAAAAAATGATACCAATAAGTA 19368
                                          v      ii    -       i             
  rnd-1_family-        100 TTTCGTAATAAAATTAATTTTGCGGTAG-AAAAAATAATACCAATAAGTA 148

  scaffold402|s      19369 CACCCATCATCTTGTGCAGACACAGCACACAACCAAACAACAACTTGTCC 19418
                              v        i i  i                           i    
  rnd-1_family-        149 CACACATCATCTCGCGCGGACACAGCACACAACCAAACAACAACTCGTCC 198

  scaffold402|s      19419 CTGT 19422
                           v   
  rnd-1_family-        199 GTGT 202

Matrix = 20p43g.matrix
Kimura (with divCpGMod) = 4.35
Transitions / transversions = 1.80 (9/5)
Gap_init rate = 0.01 (2 / 203), avg. gap size = 1.00 (2 / 2)


9109 9.13 2.14 0.31 scaffold402|size105057 19427 20690 (84449) C rnd-1_family-164#Unknown (297) 1287 1 m_b2930s001i55 125559

  scaffold402|s      19427 ACACTGGCTTTTTATTGTGTTGTGTCCAAGTTGGAACAGGAGACTTTCCA 19476
                                                                             
C rnd-1_family-       1287 ACACTGGCTTTTTATTGTGTTGTGTCCAAGTTGGAACAGGAGACTTTCCA 1238

  scaffold402|s      19477 ------TGTGAATTAATGGTCAAAATCATGATTAACTTAGGCTGATTCTT 19520
                           ------                                        i   
C rnd-1_family-       1237 GGTGAATGTGAATTAATGGTCAAAATCATGATTAACTTAGGCTGATCCTT 1188

  scaffold402|s      19521 ATTTACAATAAATTTTAAAATGAATTTGTTTTTGCTCCGGAAGGAATACA 19570
                                                                 v         v 
C rnd-1_family-       1187 ATTTACAATAAATTTTAAAATGAATTTGTTTTTGCTCCTGAAGGAATAAA 1138

  scaffold402|s      19571 TTTATTTTACAATGTGGATCCCTCCGTTCTTATTTATACAAGTAACCC-- 19618
                                     i                i           i      v --
C rnd-1_family-       1137 TTTATTTTACGATGTGGATCCCTCCGTCCTTATTTATACGAGTAACACAA 1088

  scaffold402|s      19619 ---TA--ACCTATCCAAAAAA-GATACTACCCTGCTATGAACACAATGCT 19662
                           ---  -- ii           -        i            v  i   
C rnd-1_family-       1087 CATTATTATTTATCCAAAAAATGATACTACTCTGCTATGAACAAAACGCT 1038

  scaffold402|s      19663 ATTTCTAATTTATTCTAGTACCTATTATTACTATGAAAGT-GCAAACGAC 19711
                           ?        ?     i                        -    i    
C rnd-1_family-       1037 NTTTCTAATNTATTCCAGTACCTATTATTACTATGAAAGTAGCAAGCGAC 988

  scaffold402|s      19712 TGCAATTGACTAGAAATAACTTGCTCTCTCCACCTCTGCTCTTTGTTCTT 19761
                                 i         v    i                            
C rnd-1_family-        987 TGCAATCGACTAGAAAAAACTCGCTCTCTCCACCTCTGCTCTTTGTTCTT 938

  scaffold402|s      19762 TTGCACCCTGGTTTTGCGGTTTTGCCCAGCTCGACATCACGTCACCCTCC 19811
                            i i                  i               i       ??  
C rnd-1_family-        937 TCGTACCCTGGTTTTGCGGTTTCGCCCAGCTCGACATCGCGTCACCNNCC 888

  scaffold402|s      19812 GAAGACACCCACATCTCACACCATCAAAGGAACCCACTGATAGAGCAGTC 19861
                               v i      v i           v                  v   
C rnd-1_family-        887 GAAGCCGCCCACAGCCCACACCATCAACGGAACCCACTGATAGAGCCGTC 838

  scaffold402|s      19862 TGAGAGGAGGATCTTGCTCCCTTCACGTCTTTTCTTAGATGTTTTGTGCC 19911
                           i   v         i       i   v   ?i    v v v   i     
C rnd-1_family-        837 CGAGTGGAGGATCTCGCTCCCTCCACCTCTNCTCTTCGTTCTTTCGTGCC 788

  scaffold402|s      19912 CTGGTTTTGCCGTTTTTCCCAGCTAAAATTGGTTTATTGTTGTGTAAAGC 19961
                                     ?     v                                i
C rnd-1_family-        787 CTGGTTTTGCNGTTTTGCCCAGCTAAAATTGGTTTATTGTTGTGTAAAGT 738

  scaffold402|s      19962 TGTTGGTGCCATGTCCGACATGGCTTTCCTGGCCGAATCCGCCCACAGCA 20011
                                                   v iv         v           v
C rnd-1_family-        737 TGTTGGTGCCATGTCCGACATGGCGTCACTGGCCGAAGCCGCCCACAGCT 688

  scaffold402|s      20012 AACACCATCAA-GTAACCCTCTGCTAGAGCCATTCAAGTGGATGATCTTG 20060
                           v        i - v         v       i?i i      v     i 
C rnd-1_family-        687 CACACCATCGACGGAACCCTCTGATAGAGCCGNCCGAGTGGAGGATCTCG 638

  scaffold402|s      20061 CTCCATCAATCTCTTTTCTTCATCCCTTTGTGCCCCATTACTATTGATTG 20110
                               v  v i     i    ii i i  i       iv  v     i   
C rnd-1_family-        637 CTCCCTCCACCTCTTCTCTTTGTTCTTTCGTGCCCCGGTAATATTGGTTG 588

  scaffold402|s      20111 GTTGTTGTGTTCTTTTGTTGACAGTGACGATGCCATGCCTGTTGCCATAT 20160
                                             i                  i            
C rnd-1_family-        587 GTTGTTGTGTTCTTTTGTCGACAGTGACGATGCCATGTCTGTTGCCATAT 538

  scaffold402|s      20161 CTGCTATGGCAGCATCACCGTCTACCGTTGAAAGCCCACAAAGGTTCACG 20210
                            i vi i      i              iv       v            
C rnd-1_family-        537 CCGACACGGCAGCGTCACCGTCTACCGTCTAAAGCCCCCAAAGGTTCACG 488

  scaffold402|s      20211 ACATCCTCACCACTCGCCTGAACCCTCCGATAGAGCCGACAACGTGGAGG 20260
                           v                 ?        i            viv i     
C rnd-1_family-        487 TCATCCTCACCACTCGCCNGAACCCTCTGATAGAGCCGACCGAGCGGAGG 438

  scaffold402|s      20261 GTCTCTCACTCACTCCACCTTT--TCACTCTCTTCTTCCGTCTTCTTGGT 20308
                                  ii  i          --  v                  iv   
C rnd-1_family-        437 GTCTCTCGTTCGCTCCACCTTTTCTCTCTCTCTTCTTCCGTCTTCCGGGT 388

  scaffold402|s      20309 CCCGGTTGTGGCCTTTTCCAAGTGGTTGGTTGTT-TATAAAGTTGTTGAT 20357
                                                             -     v         
C rnd-1_family-        387 CCCGGTTGTGGCCTTTTCCAAGTGGTTGGTTGTTGTATAATGTTGTTGAT 338

  scaffold402|s      20358 GGCAATGAGTGGCGATGGCATGTCCGACATGGTGTCACTGGCCGG---CG 20404
                              i i     i    vv              i     i     i---  
C rnd-1_family-        337 GGCGACGAGTGACGATTCCATGTCCGACATGGCGTCACCGGCCGAAGCCG 288

  scaffold402|s      20405 CCCACAGCTCCCACCATTGACGGAACCCCCTC--CCACAGACGCATGCCC 20452
                                     v      i              -- i    -  ---    
C rnd-1_family-        287 CCCACAGCTCACACCATCGACGGAACCCCCTCCTCTACAG-CG---GCCC 242

  scaffold402|s      20453 --TTGACACAGACGCATGCCCTTAGAAACAACCGAGCGGGTTGTCTTTCT 20500
                           --vi   i                                 i     i  
C rnd-1_family-        241 AAACGACGCAGACGCATGCCCTTAGAAACAACCGAGCGGGTCGTCTTCCT 192

  scaffold402|s      20501 CTCAATGTGGCCTGGTTGGTTGTTGTATAA-GTTGTTGACAGTGACGAGT 20549
                                i                        -         i i       
C rnd-1_family-        191 CTCAACGTGGCCTGGTTGGTTGTTGTATAATGTTGTTGACGGCGACGAGT 142

  scaffold402|s      20550 GACGATGCCATATCCAACATGTCATCACCGTTCGAAGCCGCCAACAGCTC 20599
                                      i   i                                  
C rnd-1_family-        141 GACGATGCCATGTCCGACATGTCATCACCGTTCGAAGCCGCCAACAGCTC 92

  scaffold402|s      20600 ACAACATCCACCACAGCCCCTCCTCTACAGCAGCCCAAAAAACGCATGCC 20649
                              v    v   iv v                                  
C rnd-1_family-         91 ACACCATCGACCGAACCCCCTCCTCTACAGCAGCCCAAAAAACGCATGCC 42

  scaffold402|s      20650 CCTAGCAGAACGGAGCGGGTCATCTTCCTTTGGACACAGTG 20690
                                                                    
C rnd-1_family-         41 CCTAGCAGAACGGAGCGGGTCATCTTCCTTTGGACACAGTG 1

Matrix = 20p43g.matrix
Kimura (with divCpGMod) = 6.60
Transitions / transversions = 1.61 (71/44)
Gap_init rate = 0.01 (17 / 1263), avg. gap size = 1.82 (31 / 17)


1226 1.07 0.00 0.80 scaffold402|size105057 20700 21077 (84062) rnd-5_family-22#Unknown 5 379 (2) m_b2930s001i56 125560

  scaffold402|s      20700 TTTAGTCTGCAAAAAATATCGTCGTAGATTGTTTGGCCCGTTCGTGCTGA 20749
                                                                             
  rnd-5_family-          5 TTTAGTCTGCAAAAAATATCGTCGTAGATTGTTTGGCCCGTTCGTGCTGA 54

  scaffold402|s      20750 TAGTCTGACATTCGTGATGAAGACTGACTTAGGCTGATCCTTATTTACAA 20799
                                                    v            i  ?????????
  rnd-5_family-         55 TAGTCTGACATTCGTGATGAAGACTCACTTAGGCTGATTCTNNNNNNNNN 104

  scaffold402|s      20800 TAAATTTTCAAATAAATTTATTTTTCTCGGACATTTCGTTAATCTACCAT 20849
                           ??????????????????????????????????????????????????
  rnd-5_family-        105 NNNNNNNNNNNNNNNNNNNNNNNNNNNNNNNNNNNNNNNNNNNNNNNNNN 154

  scaffold402|s      20850 CCTTATTTAAACTAAATCCACTCTCAACAAAATTTCATCGGTCTGAAAAT 20899
                           ??????????????????????????????????????????????????
  rnd-5_family-        155 NNNNNNNNNNNNNNNNNNNNNNNNNNNNNNNNNNNNNNNNNNNNNNNNNN 204

  scaffold402|s      20900 TTTGTTGAAATCGTTCCCGCCACTATTCTCAACAAAATTTCTCTTAAATT 20949
                           ??????????????????????????????????????????????????
  rnd-5_family-        205 NNNNNNNNNNNNNNNNNNNNNNNNNNNNNNNNNNNNNNNNNNNNNNNNNN 254

  scaffold402|s      20950 TAGTTGAAAATATATTCTCAACTGAATCTGGCAATGCCCAGATGTCTGGA 20999
                           ???????????????????????????????????????????????v  
  rnd-5_family-        255 NNNNNNNNNNNNNNNNNNNNNNNNNNNNNNNNNNNNNNNNNNNNNNNTGA 304

  scaffold402|s      21000 TGATGATGGGTCGATGGATGATGGATCCAGTTTGCCACATTTTTCAGTGG 21049
                             ---                                             
  rnd-5_family-        305 TG---ATGGGTCGATGGATGATGGATCCAGTTTGCCACATTTTTCAGTGG 351

  scaffold402|s      21050 CTGGTAAGTTGCCACAAATGAGAAAAAG 21077
                                             i         
  rnd-5_family-        352 CTGGTAAGTTGCCACAAACGAGAAAAAG 379

Matrix = 20p43g.matrix
Kimura (with divCpGMod) = 1.86
Transitions / transversions = 1.00 (2/2)
Gap_init rate = 0.01 (3 / 377), avg. gap size = 1.00 (3 / 3)

1491 5.28 2.39 0.47 scaffold402|size105057 20791 20999 (84140) rnd-1_family-1072#Unknown 1 213 (51) m_b2930s001i57 125560

  scaffold402|s      20791 TATTTACAATAAATTTTCAAATAAATTTATTTTT-CTCGGACATTTCGTT 20839
                                            ?                -               
  rnd-1_family-          1 TATTTACAATAAATTTTNAAATAAATTTATTTTTTCTCGGACATTTCGTT 50

  scaffold402|s      20840 A----ATCTACCATCCTTATTTAAACTAAATCCACTCTCAACAAAATTTC 20885
                            ----       i                                     
  rnd-1_family-         51 ACTCTATCTACCGTCCTTATTTAAACTAAATCCACTCTCAACAAAATTTC 100

  scaffold402|s      20886 ATCGGTCTGAAAATTTTGTTGAAATCGTTCCCGCCACTATTCTCAACAAA 20935
                               ?                                 ?  i     i  
  rnd-1_family-        101 ATCGNTCTGAAAATTTTGTTGAAATCGTTCCCGCCACTNTTTTCAACGAA 150

  scaffold402|s      20936 ATTTCTCTTAAATTTAGTTGAAAATATATTCTCAACTGAATCTGGCAATG 20985
                                          ?          v         ?i        i i 
  rnd-1_family-        151 ATTTCTCTTAAATTTNGTTGAAAATAAATTCTCAACNAAATCTGGCGACG 200

  scaffold402|s      20986 CCCAGATGTCTGGA 20999
                           -     iv  ii  
  rnd-1_family-        201 -CCAGACCTCCAGA 213

Matrix = 20p43g.matrix
Kimura (with divCpGMod) = 3.75
Transitions / transversions = 4.50 (9/2)
Gap_init rate = 0.01 (3 / 208), avg. gap size = 2.00 (6 / 3)


393 22.96 2.42 7.64 scaffold402|size105057 21063 21227 (83912) rnd-1_family-164#Unknown 1025 1181 (403) m_b2930s001i58 125561

  scaffold402|s      21063 ACAAATGAGAAAAAGTGAAAATTCCTCTGTTTAATAGCAAAGTAGTAGTA 21112
                            i ?  v     ?  i -------i i    i -     i       vi 
  rnd-1_family-       1025 ATANATTAGAAANAGCG-------TTTTGTTCA-TAGCAGAGTAGTATCA 1066

  scaffold402|s      21113 TTTTTCTT-TAAATAAAAATGTTGTACTAATCGGGTTTGTAAATAAGGAT 21161
                                ivv-       v        ii  v   ---- i          i
  rnd-1_family-       1067 TTTTTTGGATAAATAATAATGTTGTGTTACTCG----TATAAATAAGGAC 1112

  scaffold402|s      21162 GGTAAGATATACATCGTAAAATAGATATATTTCTTCGTCAACAAAAAT-A 21210
                             vii   vi             i  v    i    ivv i      i- 
  rnd-1_family-       1113 GGAGGGATCCACATCGTAAAATAAATTTATTCCTTCAGGAGCAAAAACAA 1162

  scaffold402|s      21211 ATTTA--TCAAGATTTTTT 21227
                              i -- i  i    v  
  rnd-1_family-       1163 ATTCATTTTAAAATTTATT 1181

Matrix = 20p43g.matrix
Kimura (with divCpGMod) = 26.66
Transitions / transversions = 1.92 (23/12)
Gap_init rate = 0.09 (15 / 164), avg. gap size = 1.07 (16 / 15)

409 21.00 0.00 4.76 scaffold402|size105057 21088 21197 (83942) rnd-1_family-295#Unknown 327 431 (8) m_b2930s001i59 125561

  scaffold402|s      21088 TCTGTTTAATAGCAAAGTAGTAGTATTTTTCTTTAAATAAAAATGTTGTA 21137
                            i    i -     i       vi      ivv       v        i
  rnd-1_family-        327 TTTGTTCA-TAGCAGAGTAGTATCATTTTTTGGTAAATAATAATGTTGTG 375

  scaffold402|s      21138 CTAATCGGGTTTGTAAATAAGGATGGTAAGATATACATCGTAAAATAGAT 21187
                           i  v   ---- i          i  vii   vi             i  
  rnd-1_family-        376 TTACTCG----TATAAATAAGGACGGAGGGATCCACATCGTAAAATAAAT 421

  scaffold402|s      21188 ATATTTCTTC 21197
                           v    i    
  rnd-1_family-        422 TTATTCCTTC 431

Matrix = 20p43g.matrix
Kimura (with divCpGMod) = 23.84
Transitions / transversions = 1.75 (14/8)
Gap_init rate = 0.05 (5 / 109), avg. gap size = 1.00 (5 / 5)


322 23.30 3.67 12.39 scaffold402|size105057 21190 21434 (83705) C rnd-2_family-88#Unknown (8) 1001 776 m_b2930s001i60 125562

  scaffold402|s      21190 ATTTCTTCGTCAACAAAAATAATTT---ATCAAGATTTTTTCTTGAAAAA 21236
                             i    ?iiv  iv  i  vv   ---              -----   
C rnd-2_family-       1001 ATCTCTTNACAAATCAAGATTTTTTCAAATCAAGATTTTTTC-----AAA 957

  scaffold402|s      21237 ATCTTAGTTTGTTATCATCTGAGATTTGATTTTGTTCTTCTCCAGTCCAA 21286
                                    -  ----  -  ii vi   viiiv  -    i    ----
C rnd-2_family-        956 ATCTTAGTT-GT----AT-TGGAAACTGAGCCCCTT-TTCTTCAGT---- 918

  scaffold402|s      21287 AATGTGAGACGCTTTTTTCAATATTGACAATTGTAGGTAAAGTCATACAA 21336
                           -----     iv        v v  vi v ?vii     ---- v   vi
C rnd-2_family-        917 -----GAGACAGTTTTTTCACTTTTTGCCANAACAGGTA----CTTACCG 877

  scaffold402|s      21337 --AACCTGCTG-CAAATTACCTGTAAAAAACTCGTTTTTATGTTT-GATA 21382
                           --  v   v  -   v           v  i ?i     -i i  -  ii
C rnd-2_family-        876 TGAAGCTGATGTCAACTTACCTGTAAATAATTNATTTTT-CGCTTGGACG 828

  scaffold402|s      21383 TGCATGGGTATT--TCATGACTGTTGATTTGTGATTACATTTAAAAGTAT 21430
                            i        v --     -- v     i ?  vi   v       v   
C rnd-2_family-        827 TACATGGGTAGTCATCATG--TTTTGATCTNTGCCTACCTTTAAAATTAT 780

  scaffold402|s      21431 ATCT 21434
                               
C rnd-2_family-        779 ATCT 776

Matrix = 20p43g.matrix
Kimura (with divCpGMod) = 26.45
Transitions / transversions = 1.08 (26/24)
Gap_init rate = 0.14 (33 / 244), avg. gap size = 1.12 (37 / 33)

1684 16.90 2.07 6.49 scaffold402|size105057 21219 21604 (83535) C rnd-1_family-69#Unknown (0) 370 1 m_b2930s001i61 125562

  scaffold402|s      21219 AGATTTTTTCTTGAAAAAATCTTAGTTTGTTATCATCTGAGATTTGATTT 21268
                                                       i i iiiv?i    v  vv i 
C rnd-1_family-        370 AGATTTTTTCTTGAAAAAATCTTAGTTTATCACTGANCGAGAATTTTTCT 321

  scaffold402|s      21269 TGTTCTTCTCCAGTCCAAAATGTGAGACGCTTTTTTCAATATTGACAATT 21318
                            v         i--------i       i         v v  vi v   
C rnd-1_family-        320 TCTTCTTCTCCG--------CGTGAGACACTTTTTTCACTTTTCGCTATT 279

  scaffold402|s      21319 GTAGGTAAAGTC-ATACAAAACCTGCTGCAAATTACCTGTAAAAAACTCG 21367
                           i v     vi  -  vi vvv  -- i   v            v vvi  
C rnd-1_family-        278 ATTGGTAACATCTATTTATTTCC--CCGCACATTACCTGTAAATATGCCG 231

  scaffold402|s      21368 TTTTTATGTTTGATATGCATGGGTATTTCATGACTGTTGATTTGTGATTA 21417
                               ii    i  i             iv  v                  
C rnd-1_family-        230 TTTTCGTGTTCGACATGCATGGGTATTCAATCACTGTTGATTTGTGATTA 181

  scaffold402|s      21418 CATTTAAAAGTATATCTAAAATCAATCTACAGC-TGGCCAAAAATTGAGG 21466
                            v       i          ?     ?  ?   -            i?  
C rnd-1_family-        180 CCTTTAAAAATATATCTAAANTCAATNTANAGCATGGCCAAAAATTANGG 131

  scaffold402|s      21467 GGCTTGATTGCTTTTGACTATTGTACAATACAGAGGCCTTTCTCGATCAC 21516
                                  i    v      --------------                 
C rnd-1_family-        130 GGCTTGACTGCTATTGACT--------------AGGCCTTTCTCGATCAC 95

  scaffold402|s      21517 TCTGGTATTAATT----GAGT--CAGTGATCATGAGGCTAATCCGCAACC 21560
                           vv    v      ----  i --v  i           i       i   
C rnd-1_family-         94 AATGGTTTTAATTTAGAGAATAAAAGCGATCATGAGGCCAATCCGCGACC 45

  scaffold402|s      21561 TCATTGGTCATAAGGGCTGTTCCTTGATTCCAACATTCTGGGGG 21604
                           v ?      iv            v       v  i         
C rnd-1_family-         44 GCNTTGGTCGAAAGGGCTGTTCCGTGATTCCCACGTTCTGGGGG 1

Matrix = 20p43g.matrix
Kimura (with divCpGMod) = 15.91
Transitions / transversions = 0.97 (30/31)
Gap_init rate = 0.07 (28 / 385), avg. gap size = 1.14 (32 / 28)


640 16.51 0.91 0.91 scaffold402|size105057 21608 21717 (83422) genome_10_6249#DNA 208 317 (272) m_b2930s001i62 125563

  scaffold402|s      21608 CTCCACGACCAGTTTTGTCAATTTTTGTTAAGCAATGACCTTGCATATGA 21657
                               i v      i             i     i       iv   v v 
  genome_10_624        208 CTCCGCTACCAGTCTTGTCAATTTTTGCTAAGCGATGACCTCTCATCTTA 257

  scaffold402|s      21658 TCTGGGCTGTCACAAATTC-AAAAAAACTACTACCGCGCGACTCCTCCTC 21706
                                     ii i     -     i   i i v                
  genome_10_624        258 TCTGGGCTGTTGCGAATTCGAAAAAGACTGCCAGCGCGCGACTCCTCCTC 307

  scaffold402|s      21707 ATCCTTAGAAT 21717
                            i  v -    
  genome_10_624        308 ACCCGT-GAAT 317

Matrix = 20p43g.matrix
Kimura (with divCpGMod) = 15.70
Transitions / transversions = 2.00 (12/6)
Gap_init rate = 0.02 (2 / 109), avg. gap size = 1.00 (2 / 2)


719 22.80 3.05 7.80 scaffold402|size105057 21823 22117 (83022) rnd-1_family-107#Unknown 259 540 (30) m_b2930s001i63 125564

  scaffold402|s      21823 TGCAGATGGCTGCACACAT-ATTTTCATCAC----GCAATTCATTGCACG 21867
                                - v  i  i v   -      i vi ----iv    v i v   v
  rnd-1_family-        259 TGCAG-TTGCCGCGCCCATTATTTTCGTGGCCATAAAAATTGACTTCACT 307

  scaffold402|s      21868 CAATAACAAGACAATGGGATTTCCCATTTGCCGGACCTTTACCCCCTTC- 21916
                           -- i i     ---          v? ivv  vv  vv i i    i  -
  rnd-1_family-        308 --ACAGCAAGA---TGGGATTTCCGNTCGTCCCCACAATCATCCCCCTCG 352

  scaffold402|s      21917 TATCTCAGTGAATTTATGGAGTTTGAAGCCGCGAGTTGGCACATCATCTT 21966
                                 ? i  ?  ii        vi              ? i  ?   i
  rnd-1_family-        353 TATCTCNGCGANTTCGTGGAGTTTTGAGCCGCGAGTTGGCNCGTCNTCTC 402

  scaffold402|s      21967 -CCCATCTATCGCGGCAACGCGGCGTCACT--GAAATTGCCAAAAAAGAC 22013
                           -    v --  v               -  --  viii   ?    i vv
  rnd-1_family-        403 GCCCAGC--TCTCGGCAACGCGGCGTC-CTGCGACGCCGCCNAAAAGGCA 449

  scaffold402|s      22014 TGTTGGTTGTTGCGTAATGGTGAGATTCATGTTTTTTATTTGCGCAATGA 22063
                           v           i  -v v i ------        -- i   vv  iv 
  rnd-1_family-        450 GGTTGGTTGTTGTGT-TTCGCG------ATGTTTTT--TCTGCCAAACTA 490

  scaffold402|s      22064 TTTAATTGAAAATCGCCGCCCCTGAGTTGCCATTTCTCCCCAACACCCTC 22113
                                   i    ivv  -     vvi      i -   v --   ? i 
  rnd-1_family-        491 TTTAATTGGAAATTCACG-CCCTGCCCTGCCATCT-TCCGC--CACNCCC 536

  scaffold402|s      22114 CCTC 22117
                               
  rnd-1_family-        537 CCTC 540

Matrix = 20p43g.matrix
Kimura (with divCpGMod) = 22.67
Transitions / transversions = 1.00 (31/31)
Gap_init rate = 0.09 (26 / 294), avg. gap size = 1.19 (31 / 26)

2682 25.33 5.05 3.40 scaffold402|size105057 21872 22999 (82140) rnd-1_family-2#Unknown 201 1346 (1419) m_b2930s001i64 125564

  scaffold402|s      21872 AACAAGACAATGGGATTTCCCATTTGC-CGGACCTTTACCCCCTTCTATC 21920
                                i            -  ii ii -     vv i i       v   
  rnd-1_family-        201 AACAAAACAATGGGATTT-CCGCTCACGCGGACAGTCATCCCCTTCGATC 249

  scaffold402|s      21921 TCAGTGAATTTATGGAGTTTGAAGCCGCGAGTTGGCACATCATCTTCCCA 21970
                             v    i  i         vi              v    i        
  rnd-1_family-        250 TCTGTGAGTTCATGGAGTTTTGAGCCGCGAGTTGGCTCATCGTCTTCCCA 299

  scaffold402|s      21971 TCTATCGCGGCAACGCGGCGTCACTGAAATTGCCAAAAAAGAC-TGTTGG 22019
                           v i      v            vi   viiiv  vv       -v     
  rnd-1_family-        300 GCCATCGCGCCAACGCGGCGTCCTTGACGCCCCCTCAAAAGACAGGTTGG 349

  scaffold402|s      22020 TTGTTGCGTAATGGTGAGATTCATGTTTTTTATTTGCGCAATGATTTAAT 22069
                                 i  v   v   vv  vi -       iv   vv  ii       
  rnd-1_family-        350 TTGTTGTGTTATGCTGATTTTGGT-TTTTTTACGTGCTAAACAATTTAAT 398

  scaffold402|s      22070 TGAAAATCGCCGCCCCTGA-GTTGCCATTTCTCCCCA-ACACCCTCCCTC 22117
                                    i viiv    -vi       i      i-  -       v 
  rnd-1_family-        399 TGAAAATCGTCCTTACTGACCCTGCCATTCCTCCCCGCAC-CCCTCCCAC 447

  scaffold402|s      22118 ATTCAATTTAAATCAAC-CGACCGTTGCCGCGTTCTCCCGCGGC-AACAG 22165
                             ii   iv v v  v -   -   ?       i  - ii iii-     
  rnd-1_family-        448 ATCTAATCAACAACATCGCGA-CGTNGCCGCGTCCT-CTACAATAAACAG 495

  scaffold402|s      22166 TCTAGGTATTAAAAAAAGAATCAGAGCAATTGCTCCACCGGTTTGTGAGT 22215
                           i vv v ivi              iv ?       vv i iv v      
  rnd-1_family-        496 CCGTGCTGGCAAAAAAAGAATCAGGTCNATTGCTCACCTGAGTGGTGAGT 545

  scaffold402|s      22216 TATTCCATTGTCAT-TTTTCGCTGAACTATGAAATTGAAACTAAAC---A 22261
                            v v     v iv -     ----      vv        v viv --- 
  rnd-1_family-        546 TCTGCCATTTTTTTATTTTC----AACTATTTAATTGAAAATCGTCCTTA 591

  scaffold402|s      22262 CTAA-CCTGCCATTCTGC-CCGCATTCCCTCCGACATGGGATTAA-AACC 22308
                             i -      v   iv -  i  -i      v    vii  i  -   -
  rnd-1_family-        592 CTGACCCTGCCCTTCCTCTCCACA-CCCCTCCCACATCAAATCAACAAC- 639

  scaffold402|s      22309 CAACCAC--CATTGCCGCGTCCTCCCGCGGC-AACAAACTAGCTGAT-AA 22354
                           -- i i -- i i          - ii  ii-    iv vv    ii-  
  rnd-1_family-        640 --ATCGCGACGTCGCCGCGTCCT-CTACGATAAACAGCCGTGCTGGCAAA 686

  scaffold402|s      22355 AAAAGAATCACAGTAATTGCTCACCCCGTTGGTGAGTTATGCCATGCCTT 22404
                                     viviv          ivii         v      ---  
  rnd-1_family-        687 AAAAGAATCAGGTCCATTGCTCACCTGACTGGTGAGTTCTGCCAT---TT 733

  scaffold402|s      22405 TTTTG--TCCAACTATTTAATTG-GAATTGATGACCCCTAA-CCTGCCAT 22450
                               i-- i              -i      i-  vv  i -      v 
  rnd-1_family-        734 TTTTATTTTCAACTATTTAATTGAAAATTGAC-ACGACTGACCCTGCCCT 782

  scaffold402|s      22451 TCTTCCCACCTTCCCTCCCACATGGAATTGA-AACCCAACCAC--CATTG 22497
                             i  i vv vi           vi   ii -   --- i i -- i i 
  rnd-1_family-        783 TCCTCTCCACACCCCTCCCACATCAAATCAACAAC---ATCGCGACGTCG 829

  scaffold402|s      22498 CAGCGTCCTTCTGCGG-CAATCTTCTAGTTGACAAAAAAAGAATCAGAGC 22546
                            v      -   i  i-   ivvi vv i  i               iv 
  rnd-1_family-        830 CCGCGTCC-TCTACGATCAACAGCCGTGCTGGCAAAAAAAGAATCAGGTC 878

  scaffold402|s      22547 AATTGCTCAAACC--GTTGGTGAGTTATGCCATTTC-CATGTTTGTTGCG 22593
                           v v iv  --   --ii         v        i-iv v   i  v -
  rnd-1_family-        879 CAATAATC--ACCTGACTGGTGAGTTCTGCCATTTTGTTTTTTTATTTC- 925

  scaffold402|s      22594 GAATTATTTCATTG-GAGCT---TTTGC---CACTAACCTTCCATTCTGC 22636
                           v  i     v    -i i  --- v   --- v  iv      --   - 
  rnd-1_family-        926 CAACTATTTAATTGAAAACTGAATGTGCTGACCCTGCCCTTCC--TCT-C 972

  scaffold402|s      22637 CAAACTTCCCTCCCATATGGGATTCAAACCCAAC--CAC--CATCGCTGC 22682
                             v  --        i  vii -    ---    -- i -- i    i  
  rnd-1_family-        973 CACAC--CCCTCCCACATCAAA-TCAA---CAACATCGCGACGTCGCCGC 1016

  scaffold402|s      22683 GTCTTCCCGTGGCAACAGACTAAAGCTGACAAAAAAAGAATCAGATCAAT 22732
                              i  i ivi       v i--v    i               i  v  
  rnd-1_family-       1017 GTCCTCTCAGAGCAACAGCCC--TGCTGGCAAAAAAAGAATCAGGTCCAT 1064

  scaffold402|s      22733 TGCTCACCC-ATTGGTGAGTTCTGCCACTTC--TTTTTTC-CCTCAACTA 22778
                            i      i- i             ? i  i--   v   -ii       
  rnd-1_family-       1065 TACTCACCTGACTGGTGAGTTCTGCNATTTTTATTTGTTCTTTTCAACTA 1114

  scaffold402|s      22779 CGTAATTTAAAGTTGCCGCCACTGACC-TGCCATTATGCCCC-ACATCCC 22826
                           iv     v   i-  i iv i      -    v  viv i  - v i   
  rnd-1_family-       1115 TTTAATTGAAAA-TGTCAGCGCTGACCATGCCCTTCCTCTCCAAAACCCC 1163

  scaffold402|s      22827 TCCCGCTTGGAATGAATACCA----ACCACTGCCACATCCTTCCAGAGAA 22872
                               i   vi   v  iv   ----v   ii   i i    ii  v vv 
  rnd-1_family-       1164 TCCCACTTCAAATCAACCCCATTGGCCCATCGCCGCGTCCTCTCATATCA 1213

  scaffold402|s      22873 GCAGTCTTGCTGTT-AAGAAAATCAGATCAATTGTTCAACCCATTGGTGA 22921
                           iv  i i     vi-  i    v   i  v   ii   v iv i      
  rnd-1_family-       1214 AGAGCCCTGCTGGCAAAAAAAAACAGGTCCATTACTCACCTGACTGGTGA 1263

  scaffold402|s      22922 GTTTGGCCCT-TTACTTTTTGC---TGAACTATGTAATTTAGAGTCGTC- 22966
                              iv   v -  v      v --- v      v     v i i --  -
  rnd-1_family-       1264 GTTCTGCCATGTTTCTTTTTTCTTTTCAACTATTTAATTGAAAAT--TCA 1311

  scaffold402|s      22967 GTC-ACTGA-CCTGCCATTCTGCCCCACATCCCTC 22999
                           i  -     -   i  i   iv v   i i     
  rnd-1_family-       1312 ATCTACTGATCCTACCGTTCCTCACCATACCCCTC 1346

Matrix = 20p43g.matrix
Kimura (with divCpGMod) = 28.91
Transitions / transversions = 1.28 (155/121)
Gap_init rate = 0.07 (78 / 1127), avg. gap size = 1.23 (96 / 78)

2821 11.80 2.56 0.63 scaffold402|size105057 22294 22762 (82377) rnd-1_family-19#Unknown 1 478 (7) m_b2930s001i65 125564

  scaffold402|s      22294 CATGGGATTAAAACCCAACCACCATTGCCGCGTCCTCCCGCGGCAACAAA 22343
                              v                     i               i      i?
  rnd-1_family-          1 CATTGGATTAAAACCCAACCACCATCGCCGCGTCCTCCCGCAGCAACAGN 50

  scaffold402|s      22344 CTA--GCTGATAAAAAA-GAATCACAGTAATTGCTCACCCCGTTGGTGAG 22390
                              --  vv i      -      vi?i            v         
  rnd-1_family-         51 CTACAGCGCACAAAAAAAGAATCAGGNCAATTGCTCACCCGGTTGGTGAG 100

  scaffold402|s      22391 TTATGCCATG--CCTTTTTTGTC---CAACTATTTAATTGGAATTGATGA 22435
                             ?      v-- v        i---                 ? vi --
  rnd-1_family-        101 TTNTGCCATTTTCATTTTTTGTTGCTCAACTATTTAATTGGAANTCGT-- 148

  scaffold402|s      22436 CCC-CTAACCTGCCATTCTTCCCACCTTCCCTCCCACATGGAATTGAAAC 22484
                              -  i    v       v  v v              v i   i    
  rnd-1_family-        149 CCCACTGACCTTCCATTCTGCCAAACTTCCCTCCCACATTGGATTAAAAC 198

  scaffold402|s      22485 CCAACCACCATTGCAGCGTCCTTCTGCGGCAATCTTCTA--GTTGACAAA 22532
                                      i  v       i i       ivv?   -- ivv     
  rnd-1_family-        199 CCAACCACCATCGCCGCGTCCTCCCGCGGCAACAGNCTACAGCGCACAAA 248

  scaffold402|s      22533 AAAAGAATCAGAGCAATTGCTCAAACCGTTGGTGAGTTATGCCATTTCCA 22582
                                       ?         - v             ?           
  rnd-1_family-        249 AAAAGAATCAGANCAATTGCTC-ACCCGTTGGTGAGTTNTGCCATTTCCA 297

  scaffold402|s      22583 -TGTTTGTTGCGGAATTATTTCATTGGAGCTTTTGCCACTAACCTTCCAT 22631
                           - v        v?  i     v      i   ? v     i         
  rnd-1_family-        298 TTTTTTGTTGCTNAACTATTTAATTGGAACTTNTCCCACTGACCTTCCAT 347

  scaffold402|s      22632 TCTGCCAAACTTCCCTCCCATATGGGATTCAAACCCAACCACCATCGCTG 22681
                                  ?            i  v     v                  i 
  rnd-1_family-        348 TCTGCCANACTTCCCTCCCACATTGGATTAAAACCCAACCACCATCGCCG 397

  scaffold402|s      22682 CGTCTTCCCGTGGCAACAGACTAAAGCTGACAAAAAAAGAATCAGATCAA 22731
                               i     ii       ?   v   vv                i?   
  rnd-1_family-        398 CGTCCTCCCGCAGCAACAGNCTACAGCGCACAAAAAAAGAATCAGGNCAA 447

  scaffold402|s      22732 TTGCTCACCCATTGGTGAGTTCTGCCACTTC 22762
                                     i          ?     i   
  rnd-1_family-        448 TTGCTCACCCGTTGGTGAGTTNTGCCATTTC 478

Matrix = 20p43g.matrix
Kimura (with divCpGMod) = 11.61
Transitions / transversions = 0.96 (27/28)
Gap_init rate = 0.02 (10 / 468), avg. gap size = 1.50 (15 / 10)

1045 27.50 8.69 2.28 scaffold402|size105057 22560 23054 (82085) rnd-1_family-2#Unknown 349 874 (1891) m_b2930s001i66 125564

  scaffold402|s      22560 GTTGGTGAGTTATGCC-ATTTCCATGTTTGT---TGCGGAATTATTTCAT 22605
                               v  v       i-    ivi v   v ---   vi  iv    v  
  rnd-1_family-        349 GTTGTTGTGTTATGCTGATTTTGGTTTTTTTACGTGCTAAACAATTTAAT 398

  scaffold402|s      22606 TGGAGCTTTTGCC-ACTAACCTT-CCATTCTGCCAAACTTCCCTCCCATA 22653
                             i iv iv v i-   i   i -      iv  vvi vi        i 
  rnd-1_family-        399 TGAAAATCGTCCTTACTGACCCTGCCATTCCTCCCCGCACCCCTCCCACA 448

  scaffold402|s      22654 TGGGATTCAAACCCAAC--CAC--CATCGCTGCGTCTTC--CCGTGGCAA 22697
                            vvi  -   ---    -- i -- i ?  i     i  -- vi i--  
  rnd-1_family-        449 TCTAAT-CAA---CAACATCGCGACGTNGCCGCGTCCTCTACAATA--AA 492

  scaffold402|s      22698 CAGACTAAAGCTGACAAAAAAAGAATCAGATCAATTGCTCACCC-ATTGG 22746
                              v --iv    i               i  ?          i- v   
  rnd-1_family-        493 CAGCC--GTGCTGGCAAAAAAAGAATCAGGTCNATTGCTCACCTGAGTGG 540

  scaffold402|s      22747 TGAGTTCTGCCACTTCTTTTTTCCCTCAACTACGTAATTTAAAGTTGCCG 22796
                                       i  i   v  --i       iv     v   i i i v
  rnd-1_family-        541 TGAGTTCTGCCATTTTTTTATT--TTCAACTATTTAATTGAAAATCGTCC 588

  scaffold402|s      22797 CCACTGA-CCTGCCATTATGCCCCACATCCCTCCCGCTTGGAATGAATAC 22845
                           ii     -      v  viv i     i       i v vi   v  i v
  rnd-1_family-        589 TTACTGACCCTGCCCTTCCTCTCCACACCCCTCCCACATCAAATCAACAA 638

  scaffold402|s      22846 CAAC----CACTGCCACATCCTTCCAGAGAAGCAGTCTTGCTGTTAAGAA 22891
                             v ---- iii   i i    iivv  v  i   i v     vi  i  
  rnd-1_family-        639 CATCGCGACGTCGCCGCGTCCTCTACGATAAACAGCCGTGCTGGCAAAAA 688

  scaffold402|s      22892 ---AATCAGATCAATTGTTCAACCCATTGGTGAGTTTGGCCCTTTACTTT 22938
                           ---      i  v    i   v iv i         iv   v   -i   
  rnd-1_family-        689 AAGAATCAGGTCCATTGCTCACCTGACTGGTGAGTTCTGCCATTT-TTTT 737

  scaffold402|s      22939 TTGCTGAACTATGTAATTTAGAGTCGTCGTCACTGA-CCTGCCATTCTGC 22987
                           v vi v      v     v i i i v iiv     -      v   iv 
  rnd-1_family-        738 ATTTTCAACTATTTAATTGAAAATTGACACGACTGACCCTGCCCTTCCTC 787

  scaffold402|s      22988 CCCACATCCCTCTTGTA-CAA------------------TTGCTGTGTCC 23018
                           i     i     iiii -   ------------------ i  i i    
  rnd-1_family-        788 TCCACACCCCTCCCACATCAAATCAACAACATCGCGACGTCGCCGCGTCC 837

  scaffold402|s      23019 TTTCAC-AGCAATAGTCTAGCT-GTAAAAAAAGAATCA 23054
                            i -  - v   i  i vv   - i             
  rnd-1_family-        838 TCT-ACGATCAACAGCCGTGCTGGCAAAAAAAGAATCA 874

Matrix = 20p43g.matrix
Kimura (with divCpGMod) = 30.60
Transitions / transversions = 1.42 (78/55)
Gap_init rate = 0.06 (28 / 494), avg. gap size = 1.96 (55 / 28)

1563 18.79 10.20 0.68 scaffold402|size105057 22653 23054 (82085) rnd-1_family-19#Unknown 2 441 (44) m_b2930s001i67 125564

  scaffold402|s      22653 ATGGGATTCAAACCCAACCACCATCGCTGCGTCTTCCCGTGGCAACAGAC 22702
                             v     v                  i     i     ii       ? 
  rnd-1_family-          2 ATTGGATTAAAACCCAACCACCATCGCCGCGTCCTCCCGCAGCAACAGNC 51

  scaffold402|s      22703 TAAAGCTGACAAAAAAAGAATCAGATCAATTGCTCACCC-ATTGGTGAGT 22751
                             v   vv                i?             -i         
  rnd-1_family-         52 TACAGCGCACAAAAAAAGAATCAGGNCAATTGCTCACCCGGTTGGTGAGT 101

  scaffold402|s      22752 TCTGCCACT----TCTTTTTTCCCTCAACTACGTAATTTAAAGTTGCCGC 22797
                            ?     i ---- i    v iv        iv     vi  ? i i - 
  rnd-1_family-        102 TNTGCCATTTTCATTTTTTGTTGCTCAACTATTTAATTGGAANTCGTC-C 150

  scaffold402|s      22798 CACTGACCTGCCATTATGCCCCACATCCCTCCCGC-TTGGAATGAATACC 22846
                                    v     v    vv  v        i -     v i  vv  
  rnd-1_family-        151 CACTGACCTTCCATTCTGCCAAACTTCCCTCCCACATTGGATTAAAACCC 200

  scaffold402|s      22847 AACCAC---TGCCACATCCTTCCAGAGAAGCAGTCT----TGC-TGTTAA 22888
                                 ---i   i i    i  ivi v i   ?  ----i  -iivv  
  rnd-1_family-        201 AACCACCATCGCCGCGTCCTCCCGCGGCAACAGNCTACAGCGCACAAAAA 250

  scaffold402|s      22889 GAAAATCAGATCAATTGTTCAACCCATTGGTGAGTTTGGCCCTTT--ACT 22936
                           i i       ?      i  -    i          ?v   v   -- i 
  rnd-1_family-        251 AAGAATCAGANCAATTGCTC-ACCCGTTGGTGAGTTNTGCCATTTCCATT 299

  scaffold402|s      22937 TT---TTGCTGAACTATGTAATTTAGAGTCGTCGTCACTGACCTGCCATT 22983
                             ---     ?      v     vii v i?  -i         v     
  rnd-1_family-        300 TTTTGTTGCTNAACTATTTAATTGGAACTTNTC-CCACTGACCTTCCATT 348

  scaffold402|s      22984 CTGCCCCACATCCCTC-----TTG--------------TACAATTGCTGT 23014
                                v?  v      -----   --------------i  v  i  i i
  rnd-1_family-        349 CTGCCANACTTCCCTCCCACATTGGATTAAAACCCAACCACCATCGCCGC 398

  scaffold402|s      23015 GTCCTTTCACAGCAATAGTCT--AGC-TGTAAAAAAAGAATCA 23054
                                ii i      i  ?  --   -iii             
  rnd-1_family-        399 GTCCTCCCGCAGCAACAGNCTACAGCGCACAAAAAAAGAATCA 441

Matrix = 20p43g.matrix
Kimura (with divCpGMod) = 18.52
Transitions / transversions = 1.50 (45/30)
Gap_init rate = 0.04 (15 / 401), avg. gap size = 2.93 (44 / 15)


1674 3.94 0.49 0.00 scaffold402|size105057 23089 23291 (81848) C rnd-1_family-1278#Unknown (0) 380 177 m_b2930s001i68 125565

  scaffold402|s      23089 TGGCTGATACTCCACAGGAGGAAGGTGTAGTGGTGATTATGAGGGGGTAG 23138
                                                                  v       i  
C rnd-1_family-        380 TGGCTGATACTCCACAGGAGGAAGGTGTAGTGGTGATTAGGAGGGGGCAG 331

  scaffold402|s      23139 TTGGAGAAGTAGGAGAGATTTGAGTTTGGAGACTCTATTAGGTTAAACTA 23188
                                            i                     i          
C rnd-1_family-        330 TTGGAGAAGTAGGAGAGGTTTGAGTTTGGAGACTCTATTGGGTTAAACTA 281

  scaffold402|s      23189 GTTCAATTTCATTA-CTGTGTAAAATCAAACATGTAGTCTCCATAGATAG 23237
                                     v   -               ii                  
C rnd-1_family-        280 GTTCAATTTCTTTATCTGTGTAAAATCAAATGTGTAGTCTCCATAGATAG 231

  scaffold402|s      23238 CTAGATGGAATCATGTAGCATGGAAGTATCACATATTGTACCATAATGCT 23287
                                                                       v     
C rnd-1_family-        230 CTAGATGGAATCATGTAGCATGGAAGTATCACATATTGTACCATTATGCT 181

  scaffold402|s      23288 ATAT 23291
                               
C rnd-1_family-        180 ATAT 177

Matrix = 20p43g.matrix
Kimura (with divCpGMod) = 4.06
Transitions / transversions = 1.67 (5/3)
Gap_init rate = 0.00 (1 / 202), avg. gap size = 1.00 (1 / 1)


759 27.14 5.89 5.89 scaffold402|size105057 23655 24163 (80976) C rnd-5_family-1062#DNA/PiggyBac (2912) 521 13 m_b2930s001i69 125566

  scaffold402|s      23655 CCCTTACTGTCAGGGGTCCTGGCGGTCTGGTGGTGTGGTGATTGGCGAGT 23704
                               iv i  -   ?vv       ii? ? i  i v      i  ? v v
C rnd-5_family-        521 CCCTCTCCGT-AGGNTGCCTGGCGACNTNGCGGCGGGGTGATCGGNGTGA 473

  scaffold402|s      23705 TGGCCAGGCGT-TGGTTGA-GCT-ACACCTATTGTACTAACGTGGGAGGG 23751
                           i - vv   v -   ii  -   - v   ? vi ?i  ii  v v  v? 
C rnd-5_family-        472 CG-CGTGGCCTGTGGCCGATGCTGAGACCNAGCGNGCTGGCGGGCGATNG 424

  scaffold402|s      23752 GCCATTTTCCCTAATTGTTGACATTGGTGGATTA---ATTTGGACATGAC 23798
                             v v    vivi  v     v         vi ---   iv ivvi i 
C rnd-5_family-        423 GCAAGTTTCATGGATAGTTGAGATTGGTGGAGCAGCAATTCCGGGTCGGC 374

  scaffold402|s      23799 ACAATGGAGTGTTGGAACCGCCGGCCTCGCGCTGCCTTTGGGTGGTATTT 23848
                           i iiv  i vi  v  ---       -------  v vv iiv  v  --
C rnd-5_family-        373 GCGGAGGGGAATTCGA---GCCGGCC-------GCATGAGAAAGGGAT-- 336

  scaffold402|s      23849 GGGGTGGTA--TTTGGGTGG-ACT-GCAGTGGCAGGAGGGTTGGCTATGG 23894
                               ii  i--  v   ?  -   -   ii - i i   i---  i  ??
C rnd-5_family-        335 GGGGCAGTGGCTTGGGGNGGCACTTGCAACG-CGGAAGGA---GCCATNN 290

  scaffold402|s      23895 TCGTGTTTTGTTTGCGTA-CCGACAG-TTCCACTGAAATCGC--AGTTAG 23940
                            ii  v?i  v     i -     v -    iv  i  v  i--i     
C rnd-5_family-        289 TTATGANCTGGTTGCGCATCCGACTGATTCCGGTGGAAGCGTTGGGTTAG 240

  scaffold402|s      23941 GTACATGGTTAA----TCGAAGAGGGGGCGAGCGAGTT-GATGGA-GGTC 23984
                            i    v  i  ----    ------v  iv vi v  -  i  i-  --
C rnd-5_family-        239 GCACATCGTCAAAAATTCGA------TGCATGAAATTTTGACGGGTGG-- 198

  scaffold402|s      23985 AAAAAATTAATAGTAGTAGTCAAAGTCATATTATGAAAATATGCACTAGT 24034
                            v      iv       i vvv  vv  i ii   i      vv      
C rnd-5_family-        197 ACAAAATTGTTAGTAGTGGGGTAATGCACACCATGGAAATATCGACTAGT 148

  scaffold402|s      24035 GCTAATTTGAGGGTGCTCTTTTCAATGGTAAACTCAGATTTAGCCAT-AA 24083
                           i      i  v ?i               i                ?-  
C rnd-5_family-        147 ACTAATTCGATGNCGCTCTTTTCAATGGTGAACTCAGATTTAGCCANAAA 98

  scaffold402|s      24084 T--TTTATTTAATAAGCTCAAAA-----TGTATTACAGTAGCCCT-GCAG 24125
                            --     i  i --- ii  ? -----iv    i ? v i v  -    
C rnd-5_family-         97 TCATTTATCTAGT---CCTAANAGACTTCTTATTGCNGAAACACTAGCAG 51

  scaffold402|s      24126 ATA-GGTACACCGGTGTACCCAATACTATAAAGAGATAA 24163
                           -  -  i    i i   i   i  ?      i       
C rnd-5_family-         50 -TACGGCACACTGATGTGCCCGATNCTATAAGGAGATAA 13

Matrix = 20p43g.matrix
Kimura (with divCpGMod) = 30.38
Transitions / transversions = 1.32 (74/56)
Gap_init rate = 0.09 (48 / 508), avg. gap size = 1.25 (60 / 48)


1115 7.18 6.21 5.62 scaffold402|size105057 24160 24336 (80803) C rnd-1_family-1278#Unknown (202) 178 1 m_b2930s001i70 125567

  scaffold402|s      24160 ATAATGTCACGAAGACATGACATGGCGACATGACACGGGGTGCTAAAAAG 24209
                                   iv  ?                   ?                 
C rnd-1_family-        178 ATAATGTCGGGANGACATGACATGGCGACATGNCACGGGGTGCTAAAAAG 129

  scaffold402|s      24210 GGCCTAATGTTGTCGACATGTCTTCCCGACATTTTGAAACACATTGTGAC 24259
                                     i              v        -----   -----   
C rnd-1_family-        128 GGCCTAATGTCGTCGACATGTCTTCGCGACATTT-----CAC-----GAC 89

  scaffold402|s      24260 ATGTCTTCAAATATCTCCAAAGACATGACACAAT-----------GGGGA 24298
                                      ii ?   i     i         ----------- i vv
C rnd-1_family-         88 ATGTCTTCAAACGTNTCCGAAGACGTGACACAATTCTTACTTTGAGAGCC 39

  scaffold402|s      24299 CTTGGTGACATGTCCTGTCCCAGTAATTACCGGCTAAG 24336
                             i  ?        ?                       
C rnd-1_family-         38 CTCGGNGACATGTCNTGTCCCAGTAATTACCGGCTAAG 1

Matrix = 20p43g.matrix
Kimura (with divCpGMod) = 4.12
Transitions / transversions = 2.00 (8/4)
Gap_init rate = 0.06 (11 / 176), avg. gap size = 1.91 (21 / 11)


1538 10.95 5.48 11.60 scaffold402|size105057 24337 24646 (80493) rnd-1_family-2#Unknown 2473 2765 (0) m_b2930s001i71 125568

  scaffold402|s      24337 CATTCTACAACAAG-TCTATGCCCATCACGGAACCTGGCACAACTCTAGG 24385
                                i   i   i-i     i     vi                   --
  rnd-1_family-       2473 CATTCCACAGCAAAACCTATGTCCATCTTGGAACCTGGCACAACTCTA-- 2520

  scaffold402|s      24386 CTTATGTCTAGAGAGGTACAATAGCTGCCTGGTAGCTGCCACCTTGTCAT 24435
                           ------i    --------------------                   
  rnd-1_family-       2521 ------CCTAG--------------------GTAGCTGCCACCTTGTCAT 2544

  scaffold402|s      24436 AATCAACCAAAATGACATCAGAAGTGGTGCTAGTGTGCGCTCGCTTTATT 24485
                               i           i           i  v   i   i i        
  rnd-1_family-       2545 AATCGACCAAAATGACGTCAGAAGTGGTACTCGTGCGCGTTTGCTTTATT 2594

  scaffold402|s      24486 AAGTCAGAAACCACATGCTGTAAGTACAATACTACAAAAGTCGTGCCAGT 24535
                             i  i    v   i  v      -----                     
  rnd-1_family-       2595 AAATCGGAAAGCACGTGATGTAAG-----TACTACAAAAGTCGTGCCAGT 2639

  scaffold402|s      24536 GCTTGCCGTGCTAGCTTATCAGAAAGC----ACTACAAAAGT--TGAC-- 24577
                             v     i     v    vi      ----           --  v --
  rnd-1_family-       2640 GCGTGCCGCGCTAGGTTATGGGAAAGCACTTACTACAAAAGTCATGCCCG 2689

  scaffold402|s      24578 -GCTAACTGGTGGCCACTGTTATAACTTTTTCCTTTGTTCGGGCT----- 24621
                           -  vvi -  i                                  -----
  rnd-1_family-       2690 TGCGCGC-GGCGGCCACTGTTATAACTTTTTCCTTTGTTCGGGCTCCCGC 2738

  scaffold402|s      24622 --CTGCTAAAAAATCTTGCAGCGGCTG 24646
                           --                         
  rnd-1_family-       2739 CGCTGCTAAAAAATCTTGCAGCGGCTG 2765

Matrix = 20p43g.matrix
Kimura (with divCpGMod) = 8.79
Transitions / transversions = 2.00 (20/10)
Gap_init rate = 0.13 (40 / 309), avg. gap size = 1.27 (51 / 40)

295 12.49 7.69 1.45 scaffold402|size105057 24601 24665 (80474) rnd-5_family-2086#Unknown 561 629 (416) m_b2930s001i73 125568

  scaffold402|s      24601 ACTTTTTCC--TTTG--TTCGGGCT-CTGCTAAAAAATCTTGCAGCGGCT 24645
                               i    --  i --   vvi  -                    i   
  rnd-5_family-        561 ACTTCTTCCAGTTCGCATTCCCACTGCTGCTAAAAAATCTTGCAGCAGCT 610

  scaffold402|s      24646 GCTAGTAATTTTAAAATATA 24665
                                    ?v - i     
  rnd-5_family-        611 GCTAGTAATNGT-AGATATA 629

Matrix = 20p43g.matrix
Kimura (with divCpGMod) = 12.29
Transitions / transversions = 1.67 (5/3)
Gap_init rate = 0.06 (4 / 64), avg. gap size = 1.50 (6 / 4)


330 3.69 16.07 3.17 scaffold402|size105057 24601 24656 (80483) C rnd-1_family-83#Unknown (1288) 63 1 m_b2930s001i72 125569

  scaffold402|s      24601 ACTTTTTCC--TTTGTTCGGGCTC-------TGCTAAAAAATCTTGCAGC 24641
                               i    --    -- i     -------                   
C rnd-1_family-         63 ACTTCTTCCAGTTTG--CAGGCTCCCACTGCTGCTAAAAAATCTTGCAGC 16

  scaffold402|s      24642 GGCTGCTAGTAATTT 24656
                                          
C rnd-1_family-         15 GGCTGCTAGTAATTT 1

Matrix = 20p43g.matrix
Kimura (with divCpGMod) = 3.85
Transitions / transversions = 1.00 (2/0)
Gap_init rate = 0.07 (4 / 55), avg. gap size = 2.75 (11 / 4)


728 19.88 0.00 0.00 scaffold402|size105057 24692 24852 (80287) rnd-5_family-2378#LTR/Gypsy 1 161 (46) m_b2930s001i74 125570

  scaffold402|s      24692 TTCGTCCAGTGTTCGTCCCATGTTCGTCCCATGTTCGTCCCATGTTCATC 24741
                                  ii        vv i        v i ?      i      ii 
  rnd-5_family-          1 TTCGTCCGATGTTCGTCAGACGTTCGTCCGACGNTCGTCCTATGTTCGCC 50

  scaffold402|s      24742 CCATGTTCGTCCCATGTTCGTCCCATGTTCGTCCCATGTTCGTCCCATGT 24791
                            v i       i?          v i        v i       ?v i  
  rnd-5_family-         51 CGACGTTCGTCTNATGTTCGTCCGACGTTCGTCCAACGTTCGTCNGACGT 100

  scaffold402|s      24792 TAGTCTGACGTTCGTCCTATGTTCGTCAGACGTTCGTCCCTCGTTCGTCC 24841
                            v   i   i   v  vv ii   ?              vvi        
  rnd-5_family-        101 TCGTCCGACATTCTTCAGACATTCNTCAGACGTTCGTCCAATGTTCGTCC 150

  scaffold402|s      24842 GATGTTCGTCC 24852
                           ii         
  rnd-5_family-        151 AGTGTTCGTCC 161

Matrix = 20p43g.matrix
Kimura (with divCpGMod) = 17.06
Transitions / transversions = 1.46 (19/13)
Gap_init rate = 0.00 (0 / 160), avg. gap size = 0.0 (0 / 0)

662 17.64 4.55 0.62 scaffold402|size105057 24747 24900 (80239) rnd-5_family-2378#LTR/Gypsy 1 160 (47) m_b2930s001i75 125570

  scaffold402|s      24747 TTCGTCCCATGTTCGTCCCATGTTCGTCCCATGTTCGTCCCATGTTAGTC 24796
                                  v         vv i        v i ?      i     v i 
  rnd-5_family-          1 TTCGTCCGATGTTCGTCAGACGTTCGTCCGACGNTCGTCCTATGTTCGCC 50

  scaffold402|s      24797 TGACGTTCGTCCTATGTTCGTCAGACGTTCGTCCCTCGTTCGTCCGATGT 24846
                           i          i?         v           vv        ?  i  
  rnd-5_family-         51 CGACGTTCGTCTNATGTTCGTCCGACGTTCGTCCAACGTTCGTCNGACGT 100

  scaffold402|s      24847 TCGTCCGTAGGTTTGGCAGA-----GTGAAAAGTTCGTCAGA-ATTCGT- 24889
                                  - vi  ivv    -----? v i v       vi -i     -
  rnd-5_family-        101 TCGTCCG-ACATTCTTCAGACATTCNTCAGACGTTCGTCCAATGTTCGTC 149

  scaffold402|s      24890 CAGTATTCGTC 24900
                               i      
  rnd-5_family-        150 CAGTGTTCGTC 160

Matrix = 20p43g.matrix
Kimura (with divCpGMod) = 17.64
Transitions / transversions = 0.93 (13/14)
Gap_init rate = 0.03 (4 / 153), avg. gap size = 2.00 (8 / 4)


991 1.77 0.00 0.00 scaffold402|size105057 24855 24967 (80172) rnd-5_family-2008#Unknown 1 113 (0) m_b2930s001i76 125571

  scaffold402|s      24855 AGGTTTGGCAGAGTGAAAAGTTCGTCAGAATTCGTCAGTATTCGTCAGTT 24904
                                     v                                  v    
  rnd-5_family-          1 AGGTTTGGCATAGTGAAAAGTTCGTCAGAATTCGTCAGTATTCGTAAGTT 50

  scaffold402|s      24905 GAAGAATTTAATACTCGCCAAAAATGATTGAAAAAAGATCCACGTGTAAA 24954
                                                                             
  rnd-5_family-         51 GAAGAATTTAATACTCGCCAAAAATGATTGAAAAAAGATCCACGTGTAAA 100

  scaffold402|s      24955 AGATGCGGGTCTT 24967
                                        
  rnd-5_family-        101 AGATGCGGGTCTT 113

Matrix = 20p43g.matrix
Kimura (with divCpGMod) = 1.79
Transitions / transversions = 0.00 (0/2)
Gap_init rate = 0.00 (0 / 112), avg. gap size = 0.0 (0 / 0)


3314 3.21 4.90 0.71 scaffold402|size105057 24968 25375 (79764) genome_1_5438#DNA 334 758 (0) m_b2930s001i77 125572

  scaffold402|s      24968 GCAGACAGCCACGACAGATGTGTTGGAAATGTTCTCACAATGGAGAATGC 25017
                                                --                           
  genome_1_5438        334 GCAGACAGCCACGACAGATGT--TGGAAATGTTCTCACAATGGAGAATGC 381

  scaffold402|s      25018 GACCAATGCGACAATCAACTCTATGACAACAAGAGCGGAGCTCACAATTC 25067
                           i     i                       i       v           
  genome_1_5438        382 AACCAACGCGACAATCAACTCTATGACAACGAGAGCGGTGCTCACAATTC 431

  scaffold402|s      25068 ACAATAGTGGCACTCACAATTGATGACAATGGCATGATGCGGTGGAAATG 25117
                                                                             
  genome_1_5438        432 ACAATAGTGGCACTCACAATTGATGACAATGGCATGATGCGGTGGAAATG 481

  scaffold402|s      25118 GTCATGGTGGCGATGTAATAATATTTATTTGTATGTTACTTTTACGTGCT 25167
                                   v                             i           
  genome_1_5438        482 GTCATGGTCGCGATGTAATAATATTTATTTGTATGTTATTTTTACGTGCT 531

  scaffold402|s      25168 AATTTTTTACATACTCACATCCAGACCTTCATTCTACAACTAAATTCAAT 25217
                                       i        v                            
  genome_1_5438        532 AATTTTTTACATGCTCACATCAAGACCTTCATTCTACAACTAAATTCAAT 581

  scaffold402|s      25218 TACATTCAACATTACATCTTTGGA--------------------TGTCAT 25247
                                v                  --------------------   i  
  genome_1_5438        582 TACATACAACATTACATCTTTGGATGTTTAAAGGTAGACTAAATTGTTAT 631

  scaffold402|s      25248 TGCTCTATTGGTCTATTCGCTGTTCGAGCAATTCAACGTTGTCATGATTT 25297
                                      v                                      
  genome_1_5438        632 TGCTCTATTGGGCTATTCGCTGTTCGAGCAATTCAACGTTGTCATGATTT 681

  scaffold402|s      25298 TCGTTGAATAGAGGTTAATTTTTTTTATTAGCCAAAACCCTATTCTCTAT 25347
                               i             -          v                    
  genome_1_5438        682 TCGTCGAATAGAGGTTAA-TTTTTTTATTCGCCAAAACCCTATTCTCTAT 730

  scaffold402|s      25348 TCCCTATTCGTCCAACCAAGTCACAGCC 25375
                                                       
  genome_1_5438        731 TCCCTATTCGTCCAACCAAGTCACAGCC 758

Matrix = 20p43g.matrix
Kimura (with divCpGMod) = 2.59
Transitions / transversions = 1.17 (7/6)
Gap_init rate = 0.01 (4 / 407), avg. gap size = 5.75 (23 / 4)


19 20.24 1.89 1.89 scaffold402|size105057 30586 30638 (74501) (GTTGTT)n#Simple_repeat 1 53 (0) m_b2930s252i2 125573

  scaffold402|s      30586 GTAGTTGTT-TGGATTGTAGTTGTTGCTGTTGGTATTGTTATTGTCGTTG 30634
                             v      - v -    v       i     v i     i    i    
  (GTTGTT)n#Sim          1 GTTGTTGTTGTTG-TTGTTGTTGTTGTTGTTGTTGTTGTTGTTGTTGTTG 49

  scaffold402|s      30635 CTGT 30638
                           i   
  (GTTGTT)n#Sim         50 TTGT 53

Matrix = Unknown
Transitions / transversions = 1.25 (5/4)
Gap_init rate = 0.04 (2 / 52), avg. gap size = 1.00 (2 / 2)


17 22.78 0.00 0.00 scaffold402|size105057 31511 31552 (73587) (ACAGCA)n#Simple_repeat 1 42 (0) m_b2930s252i3 125574

  scaffold402|s      31511 ACAGCAACAGTATCCACAACAACAACAACAGCAGCAGCAGCA 31552
                                     i v vi     i     i  i     i     
  (ACAGCA)n#Sim          1 ACAGCAACAGCAACAGCAACAGCAACAGCAACAGCAACAGCA 42

Matrix = Unknown
Transitions / transversions = 3.00 (6/2)
Gap_init rate = 0.00 (0 / 41), avg. gap size = 0.0 (0 / 0)

15 26.48 0.00 0.00 scaffold402|size105057 31512 31553 (73586) (CAG)n#Simple_repeat 1 42 (0) m_b2930s252i4 125574

  scaffold402|s      31512 CAGCAACAGTATCCACAACAACAACAACAGCAGCAGCAGCAG 31553
                                i   i v vi  i  i  i  i               
  (CAG)n#Simple          1 CAGCAGCAGCAGCAGCAGCAGCAGCAGCAGCAGCAGCAGCAG 42

Matrix = Unknown
Transitions / transversions = 3.50 (7/2)
Gap_init rate = 0.00 (0 / 41), avg. gap size = 0.0 (0 / 0)


15 8.16 0.00 3.70 scaffold402|size105057 31680 31707 (73432) (CAG)n#Simple_repeat 1 27 (0) m_b2930s252i5 125575

  scaffold402|s      31680 CACCAGCAGCAGCAGCAGCAGTCAGGAG 31707
                             v                  -   v  
  (CAG)n#Simple          1 CAGCAGCAGCAGCAGCAGCAG-CAGCAG 27

Matrix = Unknown
Transitions / transversions = 0.00 (0/2)
Gap_init rate = 0.04 (1 / 27), avg. gap size = 1.00 (1 / 1)

16 9.47 5.88 0.00 scaffold402|size105057 31683 31716 (73423) (CAGCAGT)n#Simple_repeat 1 36 (0) m_b2930s252i6 125575

  scaffold402|s      31683 CAGCAG-CAGCAG-CAGCAGTCAGGAGTGATCAGTC 31716
                                 -      -          v   v v     
  (CAGCAGT)n#Si          1 CAGCAGTCAGCAGTCAGCAGTCAGCAGTCAGCAGTC 36

Matrix = Unknown
Transitions / transversions = 0.00 (0/3)
Gap_init rate = 0.06 (2 / 33), avg. gap size = 1.00 (2 / 2)


12 22.42 0.00 2.70 scaffold402|size105057 32362 32399 (72740) (TGCTGC)n#Simple_repeat 1 37 (0) m_b2930s252i7 125576

  scaffold402|s      32362 TGATGCTTCCTCCTCCTGCTGCTGCCGCCGCTGCTCCT 32399
                             v   - v  v  v          i  i      v  
  (TGCTGC)n#Sim          1 TGCTGC-TGCTGCTGCTGCTGCTGCTGCTGCTGCTGCT 37

Matrix = Unknown
Transitions / transversions = 0.40 (2/5)
Gap_init rate = 0.03 (1 / 37), avg. gap size = 1.00 (1 / 1)


412 31.22 9.54 7.69 scaffold402|size105057 36826 37349 (67790) C rnd-5_family-1738#LINE/R1 (10529) 5760 5228 m_b2930s001i78 125577

  scaffold402|s      36826 TCTTCAAGCCAGGGACAAGATCTA-AGAGCCACCTGAGCTCGTGAAATCC 36874
                             v  i           -v    v- vv  v    vv     vvv     
C rnd-5_family-       5760 TCATCGAGCCAGGGACA-TATCTTTATTGCAACCTTTGCTCGACTAATCC 5712

  scaffold402|s      36875 AACGCAGCACATCCTGTTC-------------TGAATACTGCGAGCA--- 36908
                                v i           -------------    v i iiv    ---
C rnd-5_family-       5711 AACGCCGTACATCCTGTTCCTGGTATCGNTCATGAAAATTATCAGCACCA 5662

  scaffold402|s      36909 --------------TTCCATAGT-TTCAAGCAGCATATTCGGAAAT-GAC 36942
                           -------------- i       -     -  i   v  i   vi -   
C rnd-5_family-       5661 TTTTTAGGGTGATCTCCCATAGTCTTCAA-CAACATTTTTGGATGTCGAC 5613

  scaffold402|s      36943 TGCCAAT---TAGCCAAGTCTCTGGGAGAG---GAAGAGCGCGCCTTCTC 36986
                           i-   i ---  iii      i i    vi---   vi v i   -   -
C rnd-5_family-       5612 C-CCAGTAAGTAATTAAGTCTTTAGGAGTATTCGAATGGAGTGCC-TCT- 5566

  scaffold402|s      36987 TTGAAGAAGATCGAGAACATCTTCATCTCCATCAAGTATTTCAAGCATGA 37036
                           ----  v ivi i ii ii i      i i i   vv      vv  ii 
C rnd-5_family-       5565 ----AGCAATCCAAAGATGTTTTCATCCCTACCAACGATTTCATTCACAA 5520

  scaffold402|s      37037 TTTCTTCAAGTG----ATTGTTTTTGTGCTTCGTCAATCCAGTTCTTGAC 37082
                            i  v    -  ---- ? - ii v i viiv  --     vv i i   
C rnd-5_family-       5519 TCTCATCAA-TGGAAAANT-TCCTAGCGACCAGT--ATCCATGTTTCGAC 5474

  scaffold402|s      37083 AGTGTCGAGCGACGGAGGTTGCTTTCTCAATTGTTTGCACTGTCGGGTAA 37132
                           v vv iv  i     i i  v v iviii   ?ivii  i vi   i v 
C rnd-5_family-       5473 CGACTTCAGTGACGGGGATTCCATCGCTGATTNCGCACATTCCCGGATCA 5424

  scaffold402|s      37133 GCTTGCAGTGTAATGCTTTAGAGTTTACATCAGCCAGTTCCCTCAAATTG 37182
                            i   iv  i     ii  i v  i i i iv  i i  vi   v    i
C rnd-5_family-       5423 GTTTGTCGTATAATGTCTTGGCGTCTGCGTTTGCTAATTGTCTCCAATTA 5374

  scaffold402|s      37183 ATACAACATGGTTGTTCAGAAGTAGA-CATGATCATTGAAG-A--ATAAG 37228
                            v     i  ---    i  vv i  - i -     ii i - --     
C rnd-5_family-       5373 AAACAACGTG---GTTCGGACTTGGAGCGT-ATCATCAAGGTACTATAAG 5328

  scaffold402|s      37229 TTCTTGCCATTTC---TTCCGAGCAACAATCTGACAAGGAGTCTTCGCTG 37275
                           i   v     v i---    --------- i  v ------     ----
C rnd-5_family-       5327 CTCTGGCCATATTGCATTCC---------TTTGCC------TCTTC---- 5297

  scaffold402|s      37276 ACGCGACCGTATAAAATGCACTCTGTCAATTCGTTTTCATCCTCTTCATC 37325
                           ----- i vi  i v        vi         i   i  v     vvi
C rnd-5_family-       5296 -----ATCCCATGATATGCACTCAATCAATTCGTCTTCGTCGTCTTCCGT 5252

  scaffold402|s      37326 CTGTGTGACTAAGTCCCAGTCATC 37349
                            v v  i  ? ivvi   v     
C rnd-5_family-       5251 CGGGGTAACNAGCATCCATTCATC 5228

Matrix = 20p43g.matrix
Kimura (with divCpGMod) = 38.46
Transitions / transversions = 1.40 (88/63)
Gap_init rate = 0.10 (54 / 523), avg. gap size = 1.69 (91 / 54)


362 32.23 0.00 0.00 scaffold402|size105057 37526 37646 (67493) C rnd-5_family-1738#LINE/R1 (11079) 5210 5090 m_b2930s001i79 125577

  scaffold402|s      37526 TCTTTTCTTGTCTCAAATTTTCTTTTGCCTTTTCACTGAGAACTCGCTTT 37575
                                     i  v ii      i v  i v      v iv v   i v 
C rnd-5_family-       5210 TCTTTTCTTGCCTAAGGTTTTCTCTGGCTTGTTCACTCAATAATCGTTGT 5161

  scaffold402|s      37576 CTCCCACCACGGTCTAGATGGGACCAATCAAGTTGAGGCATCAGTGACTT 37625
                             i  ii i    iv   vii     i  v iv  v  i v    viiiv
C rnd-5_family-       5160 CTTCCGTCGCGGTTGAGAAAAGACCAGTCCAAGTGTGGTAGCAGTTGTCG 5111

  scaffold402|s      37626 TAGCATATCTTCCACAGACAA 37646
                           v              i ii  
C rnd-5_family-       5110 GAGCATATCTTCCACGGGTAA 5090

Matrix = 20p43g.matrix
Kimura (with divCpGMod) = 37.83
Transitions / transversions = 1.44 (23/16)
Gap_init rate = 0.00 (0 / 120), avg. gap size = 0.0 (0 / 0)


225 23.40 0.00 0.00 scaffold402|size105057 38292 38338 (66801) C rnd-5_family-1738#LINE/R1 (11764) 4525 4479 m_b2930s001i80 125577

  scaffold402|s      38292 GTCGGATAACCGATAGCCGACCCCTTCCATCTTGATCTTTTTGGGAG 38338
                              v    vi v  i     vi     ii         i   i    
C rnd-5_family-       4525 GTCCGATATTCTATGGCCGAATCCTTCTGTCTTGATCTCTTTAGGAG 4479

Matrix = 20p43g.matrix
Kimura (with divCpGMod) = 28.81
Transitions / transversions = 1.75 (7/4)
Gap_init rate = 0.00 (0 / 46), avg. gap size = 0.0 (0 / 0)


238 22.22 0.00 0.00 scaffold402|size105057 38403 38447 (66692) C rnd-5_family-1738#LINE/R1 (11926) 4363 4319 m_b2930s001i81 125577

  scaffold402|s      38403 TTTCATCATGGCATTTTGAGCTTTGATAGTGTCCTTAAAAGAAGA 38447
                                    v  i i   i  i    vv ii        i     
C rnd-5_family-       4363 TTTCATCATTGCGTCTTGGGCCTTGAGTGCATCCTTAAAGGAAGA 4319

Matrix = 20p43g.matrix
Kimura (with divCpGMod) = 24.19
Transitions / transversions = 2.33 (7/3)
Gap_init rate = 0.00 (0 / 44), avg. gap size = 0.0 (0 / 0)


34 0.00 0.00 0.00 scaffold402|size105057 39120 39151 (65988) (GTAC)n#Simple_repeat 1 32 (0) c_b2930s251i0 125578

  scaffold402|s      39120 GTACGTACGTACGTACGTACGTACGTACGTAC 39151
                                                           
  (GTAC)n#Simpl          1 GTACGTACGTACGTACGTACGTACGTACGTAC 32

Matrix = Unknown
Transitions / transversions = 1.00 (0/0)
Gap_init rate = 0.00 (0 / 31), avg. gap size = 0.0 (0 / 0)


1764 30.10 3.92 2.11 scaffold402|size105057 41796 42586 (62553) C rnd-1_family-411#Unknown (42) 869 65 m_b2930s001i82 125579

  scaffold402|s      41796 TACAAAATTGTATGTACTCCTACTTTCTGTGAAGGTGCATTCATTGCCAA 41845
                             ?  v  ii?                v i    vviv      i     
C rnd-1_family-        869 TANAATATCANATGTACTCCTACTTTCAGCGAAGTGAGATTCATCGCCAA 820

  scaffold402|s      41846 TCAGCCATCTAGAACAATGTGCCTGAACG----AAAAAAAGATGCCTTCA 41891
                             i v     v            --   v----         vvvv v  
C rnd-1_family-        819 TCGGGCATCTCGAACAATGTGCC--AACCCCCCAAAAAAAGAACGATGCA 772

  scaffold402|s      41892 ATTGCAGGACCCCT--ACTTTGCATTCAAACGTCTTCCTTCAGCATCAAA 41939
                               vv       i--      i       i  vi    iv  ii  v  
C rnd-1_family-        771 ATTGATGGACCCCCCCACTTTGTATTCAAATGTGCTCCTCAAGTGTCCAA 722

  scaffold402|s      41940 CCAATGCAAATTTCAATAATGTTATGCCATGAGAGCAGCCTTAAGATGCA 41989
                           v   i       ivivi       i    i i i   v     ii viii
C rnd-1_family-        721 GCAACGCAAATTCGGCCAATGTTACGCCACGGGGGCATCCTTAGAAAATG 672

  scaffold402|s      41990 TCATGACATTTTCTTATTTTTTGGATT--GTGGGGTTACACCAAGATATC 42037
                           v i i     v  iv      i--  i--      v   i  i       
C rnd-1_family-        671 GCGTAACATTGTCCGATTTTTC--ATCACGTGGGGGTACGCCGAGATATC 624

  scaffold402|s      42038 CCCACAAAACACATCCACAAACATCACAAAATTTCATCCAC-ACCATGAA 42086
                           i     v           iiv ?  ii    vv  iv v  -        
C rnd-1_family-        623 TCCACATAACACATCCACGGCCNTCGTAAAAAATCGACGACAACCATGAA 574

  scaffold402|s      42087 CACCACCGGAATGAATGAT----------AATTTATCATTTCTTAGCCCC 42126
                               i iv   v  i    ----------    i   ii   i v     
C rnd-1_family-        573 CACCGCTCGAAAGAGTGATGAATTCGTCAAATTCATCGCTTCCTCGCCCC 524

  scaffold402|s      42127 TAGGACCCCATTTC-ACCACATAA-ACTTCATCACACAACACCTCCAAAC 42174
                            v vi-   i i  -     vii - i   -i i         i i    
C rnd-1_family-        523 TCGCG-CCCGTCTCAACCACCCGACATTTC-CCGCACAACACCCCTAAAC 476

  scaffold402|s      42175 CATGTGAATGTGGCAGAGTGAAAATAC-CATGCCACACTGTTGGATCTTG 42223
                             i i     i i i i v v  iv  -   ---- i    ivvi   v 
C rnd-1_family-        475 CACGCGAATGCGACGGGGGGCAAGAACTCAT----CGCTGTCTCGTCTGG 430

  scaffold402|s      42224 -TCAAAAATAGTACCAT-GGGTGAAGTATTTTGACTTTCA-CAATTTGGC 42270
                           -     v  v  -   i-    v  v v  ii  v ?iv -     ii  
C rnd-1_family-        429 ATCAAATATTGT-CCACAGGGTCAATTTTTCCGAATNCAAGCAATTCAGC 381

  scaffold402|s      42271 TGTGATAACATCTCGTTGGCTGCCATTCTTGCCTCTTATAATGA-AGGTC 42319
                           i  v ii  ivv    vv  iv   v -   v ii  v i   i-vv   
C rnd-1_family-        380 CGTCACGACGGATCGTGCGCCTCCAAT-TTGACCTTTCTGATGGCCCGTC 332

  scaffold402|s      42320 TGTGGCAAGCACACCCCTAGAGCATCAAGAACGTATAGAAAGAACAC-CT 42368
                           ii vi i     ii   i       iiv i i  v ii  vv     -v 
C rnd-1_family-        331 CATCACGAGCACGTCCCCAGAGCATTGTGGATGTTTGAAACCAACACAAT 282

  scaffold402|s      42369 GCTCAAA-AATTGTAAGTAGGCTAAATTACAGCTGCTTGTTGCTTGTCAT 42417
                           v      -  vv     i iiiv v iv i  i  v       v v vv 
C rnd-1_family-        281 TCTCAAACAAAGGTAAGCAAATGATACAATAGTTGATTGTTGCGTCTGCT 232

  scaffold402|s      42418 GAAAGGCCACCTTTTTAACTTATCCATTCCTAACCCAACCAGTGTCTCAT 42467
                              v iviviv     v -    iiv  vv v  i    ivviv      
C rnd-1_family-        231 GAATGAATTTATTTTTCA-TTATTTCTTGATTACTCAACTCCCTTCTCAT 183

  scaffold402|s      42468 GCATGCACTTGTTTTTTCCATGGTTGATGAAACAATCAACTTTTTTGAAA 42517
                            v    v v     v   v ii  v  iiv          vv   v   -
C rnd-1_family-        182 GGATGCTCGTGTTTATTCAACAGTGGACATAACAATCAACAGTTTAGAA- 134

  scaffold402|s      42518 TAAGATCAAGAAAGTTGGGAATAAATCCTTCAAGTGGGG---GCAGCTGA 42564
                           -i   --i    v      i vv    i           ---i  iv   
C rnd-1_family-        133 -GAGA--GAGAACGTTGGGGAACAATCTTTCAAGTGGGGCGAACAAGTGA 87

  scaffold402|s      42565 TTGAGACAGGGACAGAACTAGG 42586
                           i  i i    ii  v  i v  
C rnd-1_family-         86 CTGGGGCAGGAGCACAATTTGG 65

Matrix = 20p43g.matrix
Kimura (with divCpGMod) = 32.91
Transitions / transversions = 1.16 (125/108)
Gap_init rate = 0.04 (32 / 790), avg. gap size = 1.50 (48 / 32)


249 21.39 0.00 5.33 scaffold402|size105057 42810 42888 (62251) C rnd-1_family-347#Unknown (970) 105 31 m_b2930s001i83 125580

  scaffold402|s      42810 TAAAGAGTATAGCGTAGAATTAATTGTAACAAATTCATCAACATCATTTT 42859
                              v  i   i  i  i  v  v  v         i vi     i  i  
C rnd-1_family-        105 TAATGAATATGGCATAAAAATACTTCTAACAAATTTAATAACATTATCTT 56

  scaffold402|s      42860 GTGAGAAGTAATCTTATTGAATAATCATT 42888
                             v -   ---  i v             
C rnd-1_family-         55 GTTA-AAG---TCCTCTTGAATAATCATT 31

Matrix = 20p43g.matrix
Kimura (with divCpGMod) = 25.44
Transitions / transversions = 1.29 (9/7)
Gap_init rate = 0.05 (4 / 78), avg. gap size = 1.00 (4 / 4)


486 22.41 2.63 15.84 scaffold402|size105057 43054 43281 (61858) C rnd-5_family-819#Unknown (281) 699 498 m_b2930s001i84 125581

  scaffold402|s      43054 GAGGACATGGATG-GTTTGATATGTACATTTAACAACAATTATTTCATCA 43102
                            i       i  i-   v i         iv  ii -     v  i   v
C rnd-5_family-        699 GGGGACATGAATAAGTTAGGTATGTACATCAAATGA-AATTAATTTATCT 651

  scaffold402|s      43103 G--TGAACAGGAATTGTTATATCTCTTACCTATTGGTCGGTATC---TTT 43147
                            --   ---  v    i     v  i    v i   i vi i  ---  i
C rnd-5_family-        650 GCTTGA---GGTATTGCTATATGTCCTACCAACTGGCCCATGTCAAATTC 604

  scaffold402|s      43148 TTATGTAACAGGCATTTCTCTGTCACACCCCTAGCTTTTTATGAGCATTA 43197
                           vv     ii  v i    v   i  i    -- i  v           i 
C rnd-5_family-        603 AAATGTAGTAGCCGTTTCACTGCCATACCC--AACTGTTTATGAGCATCA 556

  scaffold402|s      43198 TTTGCCCAAACTTGTTGACTGGTTATACTTGAGTACCAGTTGTGGATATT 43247
                                i  v i v  ------    i -   -     i   ---------
C rnd-5_family-        555 TTTGCTCACATTGGT------GTTACA-TTG-GTACCGGTT--------- 523

  scaffold402|s      43248 CATGTCATGCCAAATAATTTCAATTCATTGTTCT 43281
                           --------- v                    v  
C rnd-5_family-        522 ---------CAAAATAATTTCAATTCATTGTACT 498

Matrix = 20p43g.matrix
Kimura (with divCpGMod) = 25.06
Transitions / transversions = 1.53 (26/17)
Gap_init rate = 0.15 (35 / 227), avg. gap size = 1.09 (38 / 35)


384 21.51 1.80 3.67 scaffold402|size105057 44004 44114 (61025) rnd-1_family-926#Unknown 304 412 (52) m_b2930s001i85 125582

  scaffold402|s      44004 AAGGTGTGTTTCTTTTTGGGAAGGGTAGATCTAGCTAGACATGTGATTTT 44053
                                  v   v  v i?            v    i - i v   ---  
  rnd-1_family-        304 AAGGTGTTTTTGTTGTCNGGAAGGGTAGATATAGCCA-ATAAGTG---TT 349

  scaffold402|s      44054 GTGG--CAATTTTTGGCTTCAAACAGCAGATTTGCTCTTAGAAACCACAA 44101
                               --        v   ?     i   i vv   i v  vi?vv  ii 
  rnd-1_family-        350 GTGGGTCAATTTTTTGCTNCAAACGGCAAAAATGCCCATATGNTACATGA 399

  scaffold402|s      44102 TAACTCTCCAAAA 44114
                            i   v       
  rnd-1_family-        400 TGACTGTCCAAAA 412

Matrix = 20p43g.matrix
Kimura (with divCpGMod) = 25.03
Transitions / transversions = 0.77 (10/13)
Gap_init rate = 0.05 (5 / 110), avg. gap size = 1.20 (6 / 5)

240 29.37 1.55 2.34 scaffold402|size105057 44007 44135 (61004) rnd-1_family-542#Unknown 87 214 (293) m_b2930s001i86 125582

  scaffold402|s      44007 GTGTGTTTCTTTTTGGGAAGGGTAGATCTAGC--TAGACATGTGATTTTG 44054
                              iv   v  v ivi        v ?v ii --  v      v  vvv 
  rnd-1_family-         87 GTGCTTTTGTTGTCTAGAAGGGTATANATGACCATATACATGTTATAGGG 136

  scaffold402|s      44055 TGGCAATTTTTGGCTTCAAACAGCAGATTTGCTCTTAGAAACCACAATAA 44104
                           -  i     v  -  vv        i vvvv v    i         i  
  rnd-1_family-        137 -GGTAATTTATG-CTGAAAACAGCAAAAAATCACTTAAAAACCACAACAA 184

  scaffold402|s      44105 CTCTCCAAAAAATAGCAGAAAATTAGACACA 44135
                            v  -    v  ivi   i   iv  i    
  rnd-1_family-        185 CGCT-CAAATAACCACAGGAAACAAGGCACA 214

Matrix = 20p43g.matrix
Kimura (with divCpGMod) = 37.68
Transitions / transversions = 0.61 (14/23)
Gap_init rate = 0.03 (4 / 128), avg. gap size = 1.25 (5 / 4)


320 25.00 1.08 1.08 scaffold402|size105057 44123 44215 (60924) rnd-1_family-926#Unknown 251 343 (121) m_b2930s001i87 125582

  scaffold402|s      44123 AAAATTAGACACAAGGTACAGTTATTCTAA-TGACTCAAAACAATCCATC 44171
                               iv? ii   vi  v    i   vvi -  vv      ii       
  rnd-1_family-        251 AAAACANGGTACACAGTTCAGTCATTGGGAGTGCATCAAAATGATCCATC 300

  scaffold402|s      44172 TTCCAATTGTTTTTGTAATCAGGAAGGGTAGGTATGGTCCAATA 44215
                            i v iv         vi  ?          i   i -      
  rnd-1_family-        301 TCCAAGGTGTTTTTGTTGTCNGGAAGGGTAGATATAG-CCAATA 343

Matrix = 20p43g.matrix
Kimura (with divCpGMod) = 31.82
Transitions / transversions = 1.30 (13/10)
Gap_init rate = 0.02 (2 / 92), avg. gap size = 1.00 (2 / 2)


418 23.58 0.80 1.61 scaffold402|size105057 44247 44371 (60768) rnd-1_family-926#Unknown 301 424 (40) m_b2930s001i88 125583

  scaffold402|s      44247 TCCCAGGTGTTTTTGTAATCAGAAAGGGAACATATAGTCCGATCTGTGTT 44296
                              v            vi  ? i     v v      -  i  vv   - 
  rnd-1_family-        301 TCCAAGGTGTTTTTGTTGTCNGGAAGGGTAGATATAG-CCAATAAGTG-T 348

  scaffold402|s      44297 TTTGGGGCAATTTTTCGCTGCAAATTGCAGAAGTGCATGTAGAATCCAGC 44346
                            v    v        i   ?    iv   i  i   vii  vi? v  vv
  rnd-1_family-        349 TGTGGGTCAATTTTTTGCTNCAAACGGCAAAAATGCCCATATGNTACATG 398

  scaffold402|s      44347 ACAACTGACCAAAAACTG-CAAAAAA 44371
                            ii    v      v   -   v   
  rnd-1_family-        399 ATGACTGTCCAAAACCTGNCAATAAA 424

Matrix = 20p43g.matrix
Kimura (with divCpGMod) = 28.10
Transitions / transversions = 0.71 (12/17)
Gap_init rate = 0.02 (3 / 124), avg. gap size = 1.00 (3 / 3)


318 26.16 2.87 4.88 scaffold402|size105057 44365 44573 (60566) rnd-1_family-926#Unknown 250 454 (10) m_b2930s001i89 125584

  scaffold402|s      44365 CAAAAAATAGTCAAAGAGATAATTCATTCCAAGTACATAAAAAATGATCC 44414
                                v ?i  - v v  v v v     vvi   i   v    -      
  rnd-1_family-        250 CAAAACANGGT-ACACAGTTCAGTCATTGGGAGTGCATCAAAA-TGATCC 297

  scaffold402|s      44415 ATCTGCTATAGGTG-TTTTGCTATTGGCGAGAGCAGATATGACCCGCTAT 44463
                               - i -     -     i i i? vi  i i      - v  iv  v
  rnd-1_family-        298 ATCT-CCA-AGGTGTTTTTGTTGTCNGGAAGGGTAGATAT-AGCCAATAA 344

  scaffold402|s      44464 CTGTTTTTGTAGCATTTTTGGCTCAAAACGCCAGAAATGCCTTTAT-TTA 44512
                           v    v v vvvv      v   ?v     v  i       iv   -?  
  rnd-1_family-        345 GTGTTGTGGGTCAATTTTTTGCTNCAAACGGCAAAAATGCCCATATGNTA 394

  scaffold402|s      44513 GAAAGCAT-ATAACTGTTCAAAAGCTTCCAAAAATAGTGAATAAGA-TCA 44560
                           -----   -  i     i     v  v?   v  vii  vi i i -   
  rnd-1_family-        395 -----CATGATGACTGTCCAAAACCTGNCAATAAAGATGTGTGAAATTCA 439

  scaffold402|s      44561 TGCATT--AATAGAA 44573
                           vv    --     i 
  rnd-1_family-        440 GTCATTAGAATAGGA 454

Matrix = 20p43g.matrix
Kimura (with divCpGMod) = 33.23
Transitions / transversions = 0.68 (21/31)
Gap_init rate = 0.07 (15 / 208), avg. gap size = 1.07 (16 / 15)


829 29.41 2.76 2.06 scaffold402|size105057 44581 45014 (60125) rnd-1_family-542#Unknown 70 506 (1) m_b2930s001i90 125585

  scaffold402|s      44581 AATGATCTATCTCCCATAT--CTTTGTCATCAGGAAGGGTACAGGTGGCC 44628
                             i    i v  i    i --i     ii  vi        i ?i  i  
  rnd-1_family-         70 AACGATCCAGCTTCCATGTGCTTTTGTTGTCTAGAAGGGTATANATGACC 119

  scaffold402|s      44629 GC-TATGTGTT-TCTTTGGCCATTTTTGGCTCCAAACAGCAGAAATGCCA 44676
                           ii-  ii    - vvvv  iv    v  -  vv        i   -ii  
  rnd-1_family-        120 ATATACATGTTATAGGGGGTAATTTATG-CTGAAAACAGCAAAAA-ATCA 167

  scaffold402|s      44677 GTAAAAGTAGATATGACTACACCAAAGCAACCAT--GAACCAAGGCAGAA 44724
                           v v   -- ivi ii  v  i iv  ii     i--   v       v i
  rnd-1_family-        168 CTTAAA--AACCACAACAACGCTCAAATAACCACAGGAAACAAGGCACAG 215

  scaffold402|s      44725 CATGATAAAAG-AATAAGGACCATGTATATGCAAATGAAATATCATTATG 44773
                           vviv    v v-   i v v vi iv  v i  v  vv  v  iii   i
  rnd-1_family-        216 ATCCATAACATTAATGATGTCAGTAAATCTACACATTCAAAATTGCTATA 265

  scaffold402|s      44774 AAATGTGTGACACCTGCAAAAGTCAGTCATAACAT--CACTAATCCTTCA 44821
                           i       v v   vi?    i  vv         -- v i iiv  vii
  rnd-1_family-        266 GAATGTGTTAGACCAANAAAAATCTTTCATAACATAACCCCAGCACTGTG 315

  scaffold402|s      44822 TTTGAAATC-GTCACTTTTGTCCAGACACTAAGGGTAATAAATGCAATTT 44870
                              vv i  -      v--      v     iviiv    v   v  v -
  rnd-1_family-        316 TTTCTAGTCAGTCACTA--GTCCAGTCACTAGTAAAAATACATGAAAAT- 362

  scaffold402|s      44871 CATAATTTCTAAAAAGGGACAACCTTCCCAGTGGATTTTTTTCATGAATT 44920
                             iii v   v    iv  vi       ii         ?v--     v 
  rnd-1_family-        363 CACGGTATCTCAAAAATGAGGACCTTCCTGGTGGATTTTNG--ATGAAAT 410

  scaffold402|s      44921 TTAATATGTGACACCAGATAGTACATACCTAAAG-CTCCTTTCATCAAAA 44969
                             v    v     iv   v               -i    vv        
  rnd-1_family-        411 TTTATATTTGACATGAGAAAGTACATACCTAAAGGTTCCTAACATCAAAA 460

  scaffold402|s      44970 TGACATTTTGAAGAAAGTTTAATTTTTGT-AAATTCTCATTCCCCC 45014
                            i      v       v    v       -   v       i    
  rnd-1_family-        461 TAACATTTGGAAGAAATTTTATTTTTTGTAAAAATCTCATTTCCCC 506

Matrix = 20p43g.matrix
Kimura (with divCpGMod) = 36.92
Transitions / transversions = 0.95 (61/64)
Gap_init rate = 0.04 (18 / 433), avg. gap size = 1.17 (21 / 18)


26 0.00 0.00 0.00 scaffold402|size105057 49992 50016 (55123) (GGT)n#Simple_repeat 1 25 (0) c_b2930s251i1 125586

  scaffold402|s      49992 GGTGGTGGTGGTGGTGGTGGTGGTG 50016
                                                    
  (GGT)n#Simple          1 GGTGGTGGTGGTGGTGGTGGTGGTG 25

Matrix = Unknown
Transitions / transversions = 1.00 (0/0)
Gap_init rate = 0.00 (0 / 24), avg. gap size = 0.0 (0 / 0)


13 13.08 0.00 0.00 scaffold402|size105057 50067 50091 (55048) (GTC)n#Simple_repeat 1 25 (0) m_b2930s252i8 125587

  scaffold402|s      50067 GTGGTCCTCGTCGTTGTCGTCGTCG 50091
                             v   v       i          
  (GTC)n#Simple          1 GTCGTCGTCGTCGTCGTCGTCGTCG 25

Matrix = Unknown
Transitions / transversions = 0.50 (1/2)
Gap_init rate = 0.00 (0 / 24), avg. gap size = 0.0 (0 / 0)


13 18.38 0.00 0.00 scaffold402|size105057 51055 51085 (54054) (TGTAC)n#Simple_repeat 1 31 (0) m_b2930s252i9 125588

  scaffold402|s      51055 TGTACAGTATTGTACGGTATTGTATTGTACT 51085
                                v   i     v   i    i      
  (TGTAC)n#Simp          1 TGTACTGTACTGTACTGTACTGTACTGTACT 31

Matrix = Unknown
Transitions / transversions = 1.50 (3/2)
Gap_init rate = 0.00 (0 / 30), avg. gap size = 0.0 (0 / 0)


18 6.52 2.94 2.94 scaffold402|size105057 51162 51195 (53944) (CATAC)n#Simple_repeat 1 34 (0) m_b2930s252i10 125589

  scaffold402|s      51162 CATACTATACCATACCATAAGCATACCATA-CATA 51195
                                i            - v         -    
  (CATAC)n#Simp          1 CATACCATACCATACCAT-ACCATACCATACCATA 34

Matrix = Unknown
Transitions / transversions = 1.00 (1/1)
Gap_init rate = 0.06 (2 / 33), avg. gap size = 1.00 (2 / 2)


12 20.03 0.00 0.00 scaffold402|size105057 51599 51627 (53512) (ACG)n#Simple_repeat 1 29 (0) m_b2930s252i11 125590

  scaffold402|s      51599 ACTACCAAGACGAAGAAGACGACGACGAC 51627
                             v  v v     v  v            
  (ACG)n#Simple          1 ACGACGACGACGACGACGACGACGACGAC 29

Matrix = Unknown
Transitions / transversions = 0.00 (0/5)
Gap_init rate = 0.00 (0 / 28), avg. gap size = 0.0 (0 / 0)


13 5.27 0.00 0.00 scaffold402|size105057 51686 51705 (53434) (ACG)n#Simple_repeat 1 20 (0) m_b2930s252i12 125590

  scaffold402|s      51686 ACGATGACGACGACGACGAC 51705
                               i               
  (ACG)n#Simple          1 ACGACGACGACGACGACGAC 20

Matrix = Unknown
Transitions / transversions = 1.00 (1/0)
Gap_init rate = 0.00 (0 / 19), avg. gap size = 0.0 (0 / 0)


2321 10.96 2.73 2.73 scaffold402|size105057 55024 55389 (49750) C genome_9_11612#DNA (0) 431 66 m_b2931s001i0 125591

  scaffold402|s      55024 CCGTAAAATGCGGAGCATAAGCACCCACAAATGTTAAAAGATACATTTTA 55073
                                         vi     i                    v v     
C genome_9_1161        431 CCGTAAAATGCGGATTATAAGTACCCACAAATGTTAAAAGATTCCTTTTA 382

  scaffold402|s      55074 GTTGGGCTTATACACTGCAACAAGCTAGTGATATTAACATGGTGAAAAAT 55123
                               v        vv  ii             v      i          
C genome_9_1161        381 GTTGTGCTTATACCGTGTGACAAGCTAGTGATTTTAACACGGTGAAAAAT 332

  scaffold402|s      55124 TATTGGTATCTTAAAACTTACC---------TCGAGGTAGGGATATTGTA 55164
                                       i   v     ---------          v        
C genome_9_1161        331 TATTGGTATCTTGAAAGTTACCCTATTTACTTCGAGGTAGGCATATTGTA 282

  scaffold402|s      55165 CTTACGTCACAACACATCACAATTCGCCCTCCATGCTTCGTCCATGCTGA 55214
                            i-- v  v iv vi-------   i          -  i         v
C genome_9_1161        281 CC--CCTCCCGCCCT-------TTCACCCTCCATGC-TCATCCATGCTGT 242

  scaffold402|s      55215 GAACTCTGACACCATGTGCGCGAGATGT-TAGTGACTTCCGACGGAATCG 55263
                           vv  i ivv                   -                v    
C genome_9_1161        241 CCACCCCTCCACCATGTGCGCGAGATGTGTAGTGACTTCCGACGGCATCG 192

  scaffold402|s      55264 GAGGTTTCTCAGCAACCATCGGGAGTCACGGGGAGCGCTACATATGGGCG 55313
                                     i                                       
C genome_9_1161        191 GAGGTTTCTCGGCAACCATCGGGAGTCACGGGGAGCGCTACATATGGGCG 142

  scaffold402|s      55314 TGTTGCTGATGATGTGGAGAAACTACCCAAGAGGGTTTTAGTTTTAATTT 55363
                                       ii                             i      
C genome_9_1161        141 TGTTGCTGATGACATGGAGAAACTACCCAAGAGGGTTTTAGTTCTAATTT 92

  scaffold402|s      55364 ATAGGTTAGAACACTATAAAAATGTA 55389
                                  vv               i 
C genome_9_1161         91 ATAGGTTTCAACACTATAAAAATGCA 66

Matrix = 20p45g.matrix
Kimura (with divCpGMod) = 10.97
Transitions / transversions = 0.86 (18/21)
Gap_init rate = 0.03 (12 / 365), avg. gap size = 1.67 (20 / 12)


1910 1.85 0.00 0.00 scaffold402|size105057 55391 55606 (49533) C rnd-5_family-1502#Unknown (0) 216 1 m_b2931s001i1 125592

  scaffold402|s      55391 TATTGGATGAGAATTGTGTCAGGAATCAGGACATTAAATTATGTACTATT 55440
                                                                             
C rnd-5_family-        216 TATTGGATGAGAATTGTGTCAGGAATCAGGACATTAAATTATGTACTATT 167

  scaffold402|s      55441 CCTATTTAGTCATCAAGTGCGTAGGAAGTGCCTTATAAGTGCCTAATAAT 55490
                                                                             
C rnd-5_family-        166 CCTATTTAGTCATCAAGTGCGTAGGAAGTGCCTTATAAGTGCCTAATAAT 117

  scaffold402|s      55491 GTTTCTTTTTCTCGGCCTGTGCATAATCACACCGAAAATTCCTTCAGATC 55540
                                                            i           v  v 
C rnd-5_family-        116 GTTTCTTTTTCTCGGCCTGTGCATAATCACACCAAAAATTCCTTCTGAGC 67

  scaffold402|s      55541 GTGCAATACATACTTCTGGCCTACATGGTGCCTATTACCTCCATATTTCG 55590
                                                                        v    
C rnd-5_family-         66 GTGCAATACATACTTCTGGCCTACATGGTGCCTATTACCTCCATAGTTCG 17

  scaffold402|s      55591 CAATACTTAGTTGGCT 55606
                                           
C rnd-5_family-         16 CAATACTTAGTTGGCT 1

Matrix = 20p45g.matrix
Kimura (with divCpGMod) = 1.88
Transitions / transversions = 0.33 (1/3)
Gap_init rate = 0.00 (0 / 215), avg. gap size = 0.0 (0 / 0)


1130 8.67 0.00 0.00 scaffold402|size105057 55609 55758 (49381) rnd-1_family-995#Unknown 1 150 (222) m_b2931s001i2 125593

  scaffold402|s      55609 TACATGGTGCCTAATACCTCTATGATGCAACTATGTGTCCCCTCTCTGTC 55658
                                  i                        ?      v          
  rnd-1_family-          1 TACATGGCGCCTAATACCTCTATGATGCAACTNTGTGTCACCTCTCTGTC 50

  scaffold402|s      55659 TAACAAAGACTGAGAGTTTGTGCAGCAACAAACATGAAAAAAAATCAGGA 55708
                           i                                        v  ii i  
  rnd-1_family-         51 CAACAAAGACTGAGAGTTTGTGCAGCAACAAACATGAAAAATAACTAAGA 100

  scaffold402|s      55709 CTGAGATTGTGGCACCATAATGATATGTCTTAGATATTAAAAGCTTTGTA 55758
                                    v               ii i         v     i   ? 
  rnd-1_family-        101 CTGAGATTGAGGCACCATAATGATACATTTTAGATATTTAAAGCCTTGNA 150

Matrix = 20p45g.matrix
Kimura (with divCpGMod) = 8.73
Transitions / transversions = 2.25 (9/4)
Gap_init rate = 0.00 (0 / 149), avg. gap size = 0.0 (0 / 0)


12457 3.16 0.06 0.12 scaffold402|size105057 55763 57374 (47765) rnd-5_family-339#Unknown 1 1611 (2) m_b2931s001i3 125594

  scaffold402|s      55763 CGGTGCAGGATTTCACACAGGTAAATGAGCCCCTTGATTGGAAGGGGATC 55812
                             v                                         ??????
  rnd-5_family-          1 CGCTGCAGGATTTCACACAGGTAAATGAGCCCCTTGATTGGAAGNNNNNN 50

  scaffold402|s      55813 CTTGCCCTCCGAGTTCCTAAGACCAAGATCCTTCTTTTCTTGGGCCCCAA 55862
                           ??????????????????????????????????????????????????
  rnd-5_family-         51 NNNNNNNNNNNNNNNNNNNNNNNNNNNNNNNNNNNNNNNNNNNNNNNNNN 100

  scaffold402|s      55863 CTCGCTTAGTTCCCTTTTTGTACAAACCAATTTATCTCCACAACTCTTTG 55912
                           ??????????????????????????????????????????????????
  rnd-5_family-        101 NNNNNNNNNNNNNNNNNNNNNNNNNNNNNNNNNNNNNNNNNNNNNNNNNN 150

  scaffold402|s      55913 GATACAGGGCTATGATCTTTGGCAATGTCACACTCCACAAACAAAAATGA 55962
                           ??????????????????????????????????????????????????
  rnd-5_family-        151 NNNNNNNNNNNNNNNNNNNNNNNNNNNNNNNNNNNNNNNNNNNNNNNNNN 200

  scaffold402|s      55963 GAGGACAGAGCAGGCACCATCATATACAGTAGATGACAAACGAACAAAAA 56012
                           ??????????????????   i   i                        
  rnd-5_family-        201 NNNNNNNNNNNNNNNNNNATCGTATGCAGTAGATGACAAACGAACAAAAA 250

  scaffold402|s      56013 TGGTACGCGTTTCATTGTCATCACCGCCCTCTTGTTGTGCAATGATTGCT 56062
                            i    v                                           
  rnd-5_family-        251 TAGTACTCGTTTCATTGTCATCACCGCCCTCTTGTTGTGCAATGATTGCT 300

  scaffold402|s      56063 TCATTGTCCATCATATCATCAGAACTAACATCAGCAGGGTTCCAACGTCG 56112
                                                  v i                 i      
  rnd-5_family-        301 TCATTGTCCATCATATCATCAGATCCAACATCAGCAGGGTTCCGACGTCG 350

  scaffold402|s      56113 CTTTACACTCTTGTTGAATGTCTTCAACCATTTGGCAAACAATCGGATGG 56162
                                 i     v                i                 v  
  rnd-5_family-        351 CTTTACGCTCTTCTTGAATGTCTTCAACCGTTTGGCAAACAATCGGAAGG 400

  scaffold402|s      56163 ACAAAGCACAAAAGTTCAACGGATGTGTGGAATCATTCTCTGGTCTGATG 56212
                                                                             
  rnd-5_family-        401 ACAAAGCACAAAAGTTCAACGGATGTGTGGAATCATTCTCTGGTCTGATG 450

  scaffold402|s      56213 GCCCGTAAGGTAGAAATCACCTCGGCTTTGAATGAAATGTGTCTCTTGGA 56262
                                                                  i          
  rnd-5_family-        451 GCCCGTAAGGTAGAAATCACCTCGGCTTTGAATGAAATGCGTCTCTTGGA 500

  scaffold402|s      56263 TGGCGCACCACTTTTTGTGCAGCGATTGCTTTCTTCTTTGGCAGCAGTGC 56312
                                 i                       v                   
  rnd-5_family-        501 TGGCGCGCCACTTTTTGTGCAGCGATTGCTGTCTTCTTTGGCAGCAGTGC 550

  scaffold402|s      56313 CAAGCCTAAGAAGAAATTTTTCTTTGAAGACACCGGCAAATTCATCCAGG 56362
                                             i                 v             
  rnd-5_family-        551 CAAGCCTAAGAAGAAATTCTTCTTTGAAGACACCGGGAAATTCATCCAGG 600

  scaffold402|s      56363 TGATCGTACATGTGGCAGAAGAATCGCACCAATGTATCTTCATAATGCCC 56412
                                           i                        i        
  rnd-5_family-        601 TGATCGTACATGTGGCGGAAGAATCGCACCAATGTATCTTCGTAATGCCC 650

  scaffold402|s      56413 ATGCAACTTCTTTGCAACCCGCGCACCCAAAATTACACAGGTTTCTTCAT 56462
                            i  i                             i   i           
  rnd-5_family-        651 ACGCGACTTCTTTGCAACCCGCGCACCCAAAATTGCACGGGTTTCTTCAT 700

  scaffold402|s      56463 CGTCCAGATCATCATCACTCTCCCCCTTGAAAATGGATTTATATACCGTT 56512
                                                     i                       
  rnd-5_family-        701 CGTCCAGATCATCATCACTCTCCCCCCTGAAAATGGATTTATATACCGTT 750

  scaffold402|s      56513 AGCAAATGAATTATTATCCAAGCAATTAGTTCATCAAAAATACTTACCTA 56562
                                                ?      i                     
  rnd-5_family-        751 AGCAAATGAATTATTATCCAANCAATTAATTCATCAAAAATACTTACCTA 800

  scaffold402|s      56563 CCGGCCACAGTTTGAGCTACAATTTCCTCACTGGCCGTATCCTCACCTCC 56612
                             v                                               
  rnd-5_family-        801 CCCGCCACAGTTTGAGCTACAATTTCCTCACTGGCCGTATCCTCACCTCC 850

  scaffold402|s      56613 ATCAGTATTCCCCCCATGCGCAGGGCTGCCAAAGGCTGCCTCAAATGCTT 56662
                                                                             
  rnd-5_family-        851 ATCAGTATTCCCCCCATGCGCAGGGCTGCCAAAGGCTGCCTCAAATGCTT 900

  scaffold402|s      56663 CCCTAACAGCAGTGGCGTCCCTTCCCTCTTGGACAATTGATGCGGCAGGC 56712
                                       iv                                    
  rnd-5_family-        901 CCCTAACAGCAGCTGCGTCCCTTCCCTCTTGGACAATTGATGCGGCAGGC 950

  scaffold402|s      56713 CAAATCTGTGCACCAAAGGAGTCTACCACAACTGTCGTATGGACGACAGT 56762
                            i                                  v             
  rnd-5_family-        951 CGAATCTGTGCACCAAAGGAGTCTACCACAACTGTCCTATGGACGACAGT 1000

  scaffold402|s      56763 AGGGCCTCTCATTCCATTACTGCCCCCTCCGGGATGCTGCCCCATGCTGT 56812
                                      i                               i   i  
  rnd-5_family-       1001 AGGGCCTCTCACTCCATTACTGCCCCCTCCGGGATGCTGCCCCGTGCCGT 1050

  scaffold402|s      56813 TGTTAGCATTGGAGTTGGGGTTTGTAGCCCCATGTAATGGGCCTGCCACT 56862
                                                                             
  rnd-5_family-       1051 TGTTAGCATTGGAGTTGGGGTTTGTAGCCCCATGTAATGGGCCTGCCACT 1100

  scaffold402|s      56863 GCAGCGATGGTAGCGCCAACTGCTGGGCGATTATAGGTGGGGTTTGGGCA 56912
                                                           i    i            
  rnd-5_family-       1101 GCAGCGATGGTAGCGCCAACTGCTGGGCGATTGTAGGCGGGGTTTGGGCA 1150

  scaffold402|s      56913 TTGTGGGGCAGCAGCGGCACCAAGGGGTGCTGCGCCAGCTGCCGCAGTGT 56962
                                       i     i       i            i          
  rnd-5_family-       1151 TTGTGGGGCAGCGGCGGCGCCAAGGGATGCTGCGCCAGCCGCCGCAGTGT 1200

  scaffold402|s      56963 TGGTAGAGGTGTGGGCTATCGTGGGAAGGTGGTGACGCTGGGCTTTCTTC 57012
                                 i                         i                 
  rnd-5_family-       1201 TGGTAGGGGTGTGGGCTATCGTGGGAAGGTGGCGACGCTGGGCTTTCTTC 1250

  scaffold402|s      57013 GTAGTGTTTGATTGCGAGGGCGTCATCGTGTTGACGGTTCAGGTAAAGTT 57062
                             i                                          iii  
  rnd-5_family-       1251 GTGGTGTTTGATTGCGAGGGCGTCATCGTGTTGACGGTTCAGGTAGGATT 1300

  scaffold402|s      57063 CTCGATGGTGGTGGCTATGTTATTGGAGGTGACAGGCCCC-AAAATAATT 57111
                                                     ?             -       - 
  rnd-5_family-       1301 CTCGATGGTGGTGGCTATGTTATTGGNGGTGACAGGCCCCAAAAATAA-T 1349

  scaffold402|s      57112 ATGTTCTGCTGTGACCAAGACGTTGGATGCAGCAGAGCATATTATTGGCG 57161
                            i                                        ?       
  rnd-5_family-       1350 ACGTTCTGCTGTGACCAAGACGTTGGATGCAGCAGAGCATATNATTGGCG 1399

  scaffold402|s      57162 ACTCAGCATCTGTGTGTAGGAATGCGTAAAAAATAATGGCAGAGATACCG 57211
                            -?v          i                                   
  rnd-5_family-       1400 A-NGAGCATCTGTGCGTAGGAATGCGTAAAAAATAATGGCAGAGATACCG 1448

  scaffold402|s      57212 ACAATCTAATTTATTATGTAACATAATTATTTTGACACCATTGAGAAAGC 57261
                                                                             
  rnd-5_family-       1449 ACAATCTAATTTATTATGTAACATAATTATTTTGACACCATTGAGAAAGC 1498

  scaffold402|s      57262 ATAGGCCTGGCACAAATTTTATTTTTGTGAAGACATACAAATGTGGTTGG 57311
                             i                        i          ?           
  rnd-5_family-       1499 ATGGGCCTGGCACAAATTTTATTTTTGCGAAGACATACNAATGTGGTTGG 1548

  scaffold402|s      57312 ATACCTGACACTAATTTTTGGACCGGCCACAAAATACCCTGAGTCCTGCA 57361
                                                              i              
  rnd-5_family-       1549 ATACCTGACACTAATTTTTGGACCGGCCACAAAATGCCCTGAGTCCTGCA 1598

  scaffold402|s      57362 CAATACTGGCATA 57374
                                        
  rnd-5_family-       1599 CAATACTGGCATA 1611

Matrix = 20p45g.matrix
Kimura (with divCpGMod) = 2.22
Transitions / transversions = 3.64 (40/11)
Gap_init rate = 0.00 (3 / 1611), avg. gap size = 1.00 (3 / 3)


493 11.43 0.00 0.00 scaffold402|size105057 57374 57443 (47696) C genome_9_11612#DNA (361) 70 1 m_b2931s001i4 125591

  scaffold402|s      57374 ATGTAAATGTTCCGAAAATCGGACATTTGGGGCTTATACACTGGTGGTGC 57423
                              i         i        iv      v         v       i 
C genome_9_1161         70 ATGCAAATGTTCCAAAAATCGGGGATTTGGTGCTTATACAGTGGTGGTAC 21

  scaffold402|s      57424 TTATGCTCCGCATTTTACGG 57443
                                v              
C genome_9_1161         20 TTATGATCCGCATTTTACGG 1

Matrix = 20p45g.matrix
Kimura (with divCpGMod) = 12.44
Transitions / transversions = 1.00 (4/4)
Gap_init rate = 0.00 (0 / 69), avg. gap size = 0.0 (0 / 0)


14 25.32 0.00 0.00 scaffold402|size105057 57850 57891 (47248) (TGTTGC)n#Simple_repeat 1 42 (0) m_b2931s252i2 125595

  scaffold402|s      57850 TGTTGATATTTTTGTTGTTGTTGCTGTTCACGTTCCTGTTGC 57891
                                v i  vi     i          vvi   v       
  (TGTTGC)n#Sim          1 TGTTGCTGTTGCTGTTGCTGTTGCTGTTGCTGTTGCTGTTGC 42

Matrix = Unknown
Transitions / transversions = 0.80 (4/5)
Gap_init rate = 0.00 (0 / 41), avg. gap size = 0.0 (0 / 0)


19 25.87 2.35 4.82 scaffold402|size105057 58241 58325 (46814) (GAG)n#Simple_repeat 1 83 (0) m_b2931s252i3 125596

  scaffold402|s      58241 GAGGAGGAAGGCGCAGGCGGGGGAGAGTGGCGGTGGTGGTGGGAGAATGA 58290
                                  -   v v   v  i    - v  v  v  v  -i    i v  
  (GAG)n#Simple          1 GAGGAGG-AGGAGGAGGAGGAGGAG-GAGGAGGAGGAGG-AGGAGGAGGA 47

  scaffold402|s      58291 TG-GGGGGAGGAGGTGGTGGACGGGGGAGG-GGGGGA 58325
                           v -  i        v  v   -  i     -  i   
  (GAG)n#Simple         48 GGAGGAGGAGGAGGAGGAGGA-GGAGGAGGAGGAGGA 83

Matrix = Unknown
Transitions / transversions = 0.55 (6/11)
Gap_init rate = 0.07 (6 / 84), avg. gap size = 1.00 (6 / 6)


20 23.46 3.75 3.75 scaffold402|size105057 58485 58564 (46575) (GGA)n#Simple_repeat 1 80 (0) m_b2931s252i4 125597

  scaffold402|s      58485 GGTGGACGAGGACG-GGATGATAGAGGTGCAAGGGGAAG-GGATGATAGA 58532
                             v   v     v -   v  -i    v v i i   i -   v  -i  
  (GGA)n#Simple          1 GGAGGAGGAGGAGGAGGAGGA-GGAGGAGGAGGAGGAGGAGGAGGA-GGA 48

  scaffold402|s      58533 GGCATGA-GAGGAGGAGGAGGAGGACGGGGAGG 58564
                             - v  -                 v i     
  (GGA)n#Simple         49 GG-AGGAGGAGGAGGAGGAGGAGGAGGAGGAGG 80

Matrix = Unknown
Transitions / transversions = 0.67 (6/9)
Gap_init rate = 0.08 (6 / 79), avg. gap size = 1.00 (6 / 6)


14 16.12 0.00 0.00 scaffold402|size105057 58574 58601 (46538) (TCC)n#Simple_repeat 1 28 (0) m_b2931s252i5 125598

  scaffold402|s      58574 TCCTCCTCCTCCTCCTCGTGGACCTCCT 58601
                                            v vvv      
  (TCC)n#Simple          1 TCCTCCTCCTCCTCCTCCTCCTCCTCCT 28

Matrix = Unknown
Transitions / transversions = 0.00 (0/4)
Gap_init rate = 0.00 (0 / 27), avg. gap size = 0.0 (0 / 0)


19 0.00 0.00 0.00 scaffold402|size105057 58887 58910 (46229) (AAC)n#Simple_repeat 1 24 (0) m_b2931s252i6 125599

  scaffold402|s      58887 AACAACAACAACAACAACAACAAC 58910
                                                   
  (AAC)n#Simple          1 AACAACAACAACAACAACAACAAC 24

Matrix = Unknown
Transitions / transversions = 1.00 (0/0)
Gap_init rate = 0.00 (0 / 23), avg. gap size = 0.0 (0 / 0)


26 17.27 4.62 0.00 scaffold402|size105057 59124 59188 (45951) (GGACGT)n#Simple_repeat 1 68 (0) m_b2931s252i7 125600

  scaffold402|s      59124 GGGCGTGGA-G-GG-CGAGGACGTGGGAGAGGACGGGGACGAGGTCGTGG 59170
                             i      - -  -  v        iv v     v     v  v     
  (GGACGT)n#Sim          1 GGACGTGGACGTGGACGTGGACGTGGACGTGGACGTGGACGTGGACGTGG 50

  scaffold402|s      59171 CCGTGGACTTGGACGTGG 59188
                           v       v         
  (GGACGT)n#Sim         51 ACGTGGACGTGGACGTGG 68

Matrix = Unknown
Transitions / transversions = 0.25 (2/8)
Gap_init rate = 0.05 (3 / 64), avg. gap size = 1.00 (3 / 3)


1022 19.91 0.00 0.00 scaffold402|size105057 63924 64139 (41000) rnd-1_family-333#Unknown 1 216 (359) m_b2931s001i5 125601

  scaffold402|s      63924 CCCCGGTCGGGCTAAAACCAACAAATGCTAGAAATAGCCTATTTTGGCTC 63973
                                   v ?    ?            vv        ?       i   
  rnd-1_family-          1 CCCCGGTCCGNCTAANACCAACAAATGCATGAAATAGCNTATTTTGACTC 50

  scaffold402|s      63974 AGGACCCATTCGGGCCTTAATTTATGTATTTGTTCATGTTAGAACGAAAA 64023
                            v?          v      vvi  ivv  v   vi       i  ?   
  rnd-1_family-         51 ATNACCCATTCGGCCCTTAAAACATAGCTTAGTTGGTGTTAGAGCGNAAA 100

  scaffold402|s      64024 ATTGGCTATATTGGCCAGCCTAGTAGTCACCAAAAATGGACTGAACGGAC 64073
                               v    v     ?i    ?  ? v   vi    iv       vv v 
  rnd-1_family-        101 ATTGCCTATTTTGGCNGGCCTNGTNGGCACGGAAAACTGACTGAAATGCC 150

  scaffold402|s      64074 CAATCCAAGGCTTTAGAATTGCTTCAATATGTCTGAGAAAGCCTCCTTTC 64123
                           v v          v    ?i         i    v  i  vvi v vi  
  rnd-1_family-        151 GATTCCAAGGCTTAAGAANCGCTTCAATACGTCTCAGGAATGTTGCGCTC 200

  scaffold402|s      64124 ATTCGGGGCTATCCAG 64139
                           vv            i 
  rnd-1_family-        201 CATCGGGGCTATCCGG 216

Matrix = 20p45g.matrix
Kimura (with divCpGMod) = 22.56
Transitions / transversions = 0.48 (14/29)
Gap_init rate = 0.00 (0 / 215), avg. gap size = 0.0 (0 / 0)


1643 9.29 0.42 1.26 scaffold402|size105057 64135 64374 (40765) C genome_9_18770#DNA (0) 646 409 m_b2931s001i6 125602

  scaffold402|s      64135 TCCAGCAAGGTCCCCTATTCCGAGGTATTTGAGCTAATTTAGACAAAAAT 64184
                                                   v      v           v      
C genome_9_1877        646 TCCAGCAAGGTCCCCTATTCCGAGTTATTTGTGCTAATTTAGAAAAAAAT 597

  scaffold402|s      64185 GTATGGTCGGAGTTCATGTGAGATGAGAACGTGGACTCAGAACTG-GTGA 64233
                                         v i vv v      i v       - v  i -    
C genome_9_1877        596 GTATGGTCGGAGTTGACGATACATGAGAGCTTGGACTC-GTACCGTGTGA 548

  scaffold402|s      64234 AAAACGAGAAAGGCACTTTCGCACGACGAATAATGTATTACTGAGAGAGA 64283
                                                  i   i v           i vi     
C genome_9_1877        547 AAAACGAGAAAGGCACTTTCGCATGACAATTAATGTATTACCGCAAGAGA 498

  scaffold402|s      64284 GGTCTTAACGCCTCGGCGATGACTAGTGGGATTGAAAACACACAAGTAGT 64333
                                     vv                          --          
C genome_9_1877        497 GGTCTTAACGAGTCGGCGATGACTAGTGGGATTGAAAA--CACAAGTAGT 450

  scaffold402|s      64334 CGTGAAATAATCAAACCGGTTTGATTTTTCTAAAACCGGTT 64374
                                                        i v         
C genome_9_1877        449 CGTGAAATAATCAAACCGGTTTGATTTTTTTCAAACCGGTT 409

Matrix = 20p45g.matrix
Kimura (with divCpGMod) = 8.62
Transitions / transversions = 0.57 (8/14)
Gap_init rate = 0.02 (4 / 239), avg. gap size = 1.00 (4 / 4)

775 12.05 6.94 1.99 scaffold402|size105057 64338 64481 (40658) C genome_9_18770#DNA (261) 385 235 m_b2931s001i7 125602

  scaffold402|s      64338 AAATAATCAAACCGGTTTGATTTTTCTAAAACCGGTTGT-GGCAAGGCTA 64386
                              v                    -              -    i  -  
C genome_9_1877        385 AAAAAATCAAACCGGTTTGATTTT-CTAAAACCGGTTGTAGGCAGGG-TA 338

  scaffold402|s      64387 CCTTTGATGATACAAGGGTATCACGTTGAATAGAATTTAATCTCGCAACA 64436
                                           ii v   i        iv   v   v      ii
C genome_9_1877        337 CCTTTGATGATACAAGAATTTCATGTTGAATAATATTAAATGTCGCAATG 288

  scaffold402|s      64437 CAATGATAGGTAGACCACTAGTTTACAAACTAATC---------AAACCG 64477
                           v                  -          iii i---------      
C genome_9_1877        287 AAATGATAGGTAGACCACT-GTTTACAAACCGGTTCGTTTTTTGAAACCG 239

  scaffold402|s      64478 GTTT 64481
                               
C genome_9_1877        238 GTTT 235

Matrix = 20p45g.matrix
Kimura (with divCpGMod) = 12.42
Transitions / transversions = 1.83 (11/6)
Gap_init rate = 0.03 (5 / 143), avg. gap size = 2.60 (13 / 5)

1324 4.75 0.93 11.86 scaffold402|size105057 64468 64682 (40457) C genome_9_18770#DNA (452) 194 1 m_b2931s001i8 125602

  scaffold402|s      64468 AATCAAACCGGTTTGATTTTTATTTTTCTGTGACGCTACATAGAGTCCGG 64517
                                                     i       v   v          -
C genome_9_1877        194 AATCAAACCGGTTTGATTTTTATTTTCCTGTGACTCTAAATAGAGTCCG- 146

  scaffold402|s      64518 TAGAACACGATTCCAACGCATCATTCGCACATTATTTATTTCTACAGTAC 64567
                                  ii               -------------------       
C genome_9_1877        145 TAGAACATAATTCCAACGCATCAT-------------------ACAGTAC 115

  scaffold402|s      64568 GAAGATACCTTTCTCATATCTGGATCTTGATTGCCAG--AAAGGTGTGAA 64615
                                                               i--        vv 
C genome_9_1877        114 GAAGATACCTTTCTCATATCTGGATCTTGATTGCCAACCAAAGGTGTCCA 65

  scaffold402|s      64616 TGAATAGTAGAGAAATGATCCATCTGTCGATTTATTTTACGTCATCCTAT 64665
                           v    --  -                                        
C genome_9_1877         64 AGAAT--TA-AGAAATGATCCATCTGTCGATTTATTTTACGTCATCCTAT 18

  scaffold402|s      64666 CTCAATAGGGGACCTTG 64682
                                            
C genome_9_1877         17 CTCAATAGGGGACCTTG 1

Matrix = 20p45g.matrix
Kimura (with divCpGMod) = 4.84
Transitions / transversions = 0.80 (4/5)
Gap_init rate = 0.11 (24 / 214), avg. gap size = 1.04 (25 / 24)


1613 3.08 1.03 0.00 scaffold402|size105057 64768 64962 (40177) rnd-5_family-1048#Unknown 1 197 (0) m_b2931s001i9 125603

  scaffold402|s      64768 AGAAAAATGAGGATTTTTGGCTCATTACCTATTAGGGACATAAGACATGT 64817
                                      v                         ? i         ?
  rnd-5_family-          1 AGAAAAATGAGCATTTTTGGCTCATTACCTATTAGGGNCGTAAGACATGN 50

  scaffold402|s      64818 ATTTGTTGGTATTAGAGCAAACTATAGTGGAATAGTCCCCAAATCACCAT 64867
                                                                   i         
  rnd-5_family-         51 ATTTGTTGGTATTAGAGCAAACTATAGTGGAATAGTCCCCGAATCACCAT 100

  scaffold402|s      64868 TCTG--AGACTGCTGGTGTAAAAATGACTGAGTACAAATTTGATAAAAGG 64915
                               --              i          v      v           
  rnd-5_family-        101 TCTGCAAGACTGCTGGTGTAGAAATGACTGACTACAAAATTGATAAAAGG 150

  scaffold402|s      64916 GACAAATCTTATGCATTGCTGTAGAGAGTGATGAATTCCTTCGTCAA 64962
                                                                          
  rnd-5_family-        151 GACAAATCTTATGCATTGCTGTAGAGAGTGATGAATTCCTTCGTCAA 197

Matrix = 20p45g.matrix
Kimura (with divCpGMod) = 2.21
Transitions / transversions = 1.00 (3/3)
Gap_init rate = 0.01 (1 / 194), avg. gap size = 2.00 (2 / 1)


582 21.31 0.82 0.00 scaffold402|size105057 64967 65088 (40051) C rnd-1_family-779#Unknown (77) 128 6 m_b2931s001i10 125604

  scaffold402|s      64967 GACAATGAAATGCTAAACAGAATTCGCTTGGACAAAACTCTGTTTCATAT 65016
                              i i  i i   i    ii     v        i  ?        i  
C rnd-1_family-        128 GACGACGAGACGCTGAACAAGATTCGATTGGACAAGACNCTGTTTCACAT 79

  scaffold402|s      65017 TCCAAAATTGCATGG-AGTTATATTGATACAAGAACGGGGAGATTAACCT 65065
                              ?    i?  i  -     ii i  ii       ?  ?  i??   ?v
C rnd-1_family-         78 TCCNAAATCNCACGGAAGTTACGTCGACGCAAGAACNGGNAGGNNAACNA 29

  scaffold402|s      65066 CCAGTGGGAAGAAGGCAAAAGAG 65088
                            v  ?  i vi ii  i      
C rnd-1_family-         28 CAAGNGGAACAAGAGCGAAAGAG 6

Matrix = 20p45g.matrix
Kimura (with divCpGMod) = 19.23
Transitions / transversions = 5.50 (22/4)
Gap_init rate = 0.01 (1 / 121), avg. gap size = 1.00 (1 / 1)

2017 23.41 4.79 4.79 scaffold402|size105057 64982 65775 (39364) C rnd-1_family-654#Unknown (0) 809 16 m_b2931s001i11 125604

  scaffold402|s      64982 AACAGAATTCGCTTGGACAAAACTCTGTTTCATATTCCAAAATTGCATGG 65031
                               ii     v        i  ?        i  i    i- i?     
C rnd-1_family-        809 AACAAGATTCGATTGGACAAGACNCTGTTTCACATCCCAAG-TCNCATGG 761

  scaffold402|s      65032 A-GTTATATTGATACAAGAACGGGGAGATTAACCTCCAGTGGGAAGAAGG 65080
                            -    ii i   i    i  v  ?  ivv   ?v v  ?  i v     
C rnd-1_family-        760 AAGTTACGTCGATGCAAGGACCGGNAGGAGAACNACAAGNGGAACGAAGG 711

  scaffold402|s      65081 CAAAAGAGCATATGTATCCTGTTTGA--GAAGACTCAGCTGAGAAAGATG 65128
                            i      v vi - i v - ivi  --   i iv   --- ? iv  i 
C rnd-1_family-        710 CGAAAGAGAAGGT-TGTGC-GCACGACAGAAAATGCAG---ANAGCGACG 666

  scaffold402|s      65129 ACTCTA---CTGATCATGTTGCAAAGAAGGATTGGAAGTGTCCTCTGAAG 65175
                             v vi--- i i?v v  ---i v     viv            i? ii
C rnd-1_family-        665 ACGCAGGAGCCGGNAAAGT---GACGAAGGTCAGGAAGTGTCCTCCNAGA 619

  scaffold402|s      65176 TATGTGGTGTGCTGTGTGATCTCAGACCCAAAGGATAAGGAGATCAAGAC 65225
                            ii  v  i       i?   v v  i        i     vvi?  i i
C rnd-1_family-        618 TGCGTTGTATGCTGTGCNATCGCTGATCCAAAGGACAAGGACTCNAAAAT 569

  scaffold402|s      65226 AAGTCAGACAACAATCCATTGTTCTTTGTGTCTTGTAGCCTTGTACATCA 65275
                           ? v?        ?  ?        ?vi?     ?   ivi    i  i  
C rnd-1_family-        568 NACNCAGACAACNATNCATTGTTCNACNTGTCTNGTAAGTTTGTGCACCA 519

  scaffold402|s      65276 AGAAGACAGGGAAGAGGGAGTCATCCTGATTGGAGATCTTTCGTCAAATC 65325
                              i  ?   ?  v   i  v  ? ?  v  v    ?i  i i       
C rnd-1_family-        518 AGAGGANAGGNAACAGGAAGACANCNTGCTTTGAGANTTTCCATCAAATC 469

  scaffold402|s      65326 AATG-CCTAAGCTC---CTTAAGAGGAAAATCAGAAAGCTCTACCGAAGC 65371
                           ii? -    ---  --- i   i   ? i--    ----  -i   --v 
C rnd-1_family-        468 GGNGACCTA---TCGGACCTAAAAGGNAG--CAGA----TC-GCCG--TC 431

  scaffold402|s      65372 ACCTGTGAACCTATGTGCCTTGGGGAAGAGAAAGGCATATGGGGGACAGA 65421
                           i? v?i   vv?  vv  v i ii      i      - i  iv  -  v
C rnd-1_family-        430 GNCGNCGAAGANATCAGCGTCGAAGAAGAGGAAGGCA-ACGGATGA-AGT 383

  scaffold402|s      65422 AGG-AACTATATTTTACACCTAGGGAAGTGGATTTGTTGTGTCAAAGC-- 65468
                             i-i i  vi v   v ---    i   ---   i -i   --    --
C rnd-1_family-        382 AGACGATTAAGTGTTAAA---AGGGGAGT---TTTAT-ATGT--AAGCTT 342

  scaffold402|s      65469 ------AAGTGAAA-CTACTAGTTATTTAGT---TATGACAAAGTAT-GC 65507
                           ------       v- i ?i     ?i    ---i   ??  v i  -  
C rnd-1_family-        341 GTTTTGAAGTGAATTCCANCAGTTANCTAGTATTCATGNNAATGCATTGC 292

  scaffold402|s      65508 ATACGAATCTATGTATTAAACAACTAGTAGCTTGACTAGCCACACATGTA 65557
                                         ?                  iv     v  i   iv 
C rnd-1_family-        291 ATACGAATCTATGTNTTAAACAACTAGTAGCTTATCTAGCGACGCATAGA 242

  scaffold402|s      65558 TTTGTAAGGATTACGCTAAGACCAACGAATACATGAAATAGCTATTTTTT 65607
                                       i  i                          v      i
C rnd-1_family-        241 TTTGTAAGGATTGCGTTAAGACCAACGAATACATGAAATAGCGATTTTTC 192

  scaffold402|s      65608 GGCCAAAAACGAAGGTGTTTTGG---GGGGATT-------TGCAAAGGAT 65647
                                            iiii i--- ?  i  -------   v i    
C rnd-1_family-        191 GGCCAAAAACGAAGGTGCCCCGACTTGNGGGTTGTACAGCTGCTAGGGAT 142

  scaffold402|s      65648 CAATAATCACTATTTGAGAGTGAAATGTCATTACCCAC-CATTGGTATTG 65696
                           vi - --  v  -  i    ii   viv v   iv   - vi   ? i?v
C rnd-1_family-        141 GGA-A--CAGTA-TTAAGAGCAAAAAAACTTTATACACACCCTGGNACNC 96

  scaffold402|s      65697 CTTCTGAACTCAATGG-CTGACCACTTGGCCGGACGATCGCG-GCACCCT 65744
                           v i  iv   -i   v-  i         v v?? vi i  i- v   v 
C rnd-1_family-         95 GTCCTATACT-GATGTCCTAACCACTTGGGCCNNCCGTTGCATGGACCGT 47

  scaffold402|s      65745 CG-TAAGCTTTTTTTTCAATTTCAAAATTACG 65775
                           v -  iii           - i     i    
C rnd-1_family-         46 AGATAGATTTTTTTTTCAA-TCCAAAACTACG 16

Matrix = 20p45g.matrix
Kimura (with divCpGMod) = 26.97
Transitions / transversions = 1.60 (109/68)
Gap_init rate = 0.07 (55 / 793), avg. gap size = 1.38 (76 / 55)

2699 8.58 0.00 0.28 scaffold402|size105057 65452 65813 (39326) C rnd-1_family-428#Unknown (0) 361 1 m_b2931s001i12 125604

  scaffold402|s      65452 ATTTGTTGTGTCAAAGCAAGTGAAACTACTAGTTATTTAGTTATGACAAA 65501
                                 i                  i         v  vv i   -i   
C rnd-1_family-        361 ATTTGTCGTGTCAAAGCAAGTGAAATTACTAGTTAATTTCTCATG-TAAA 313

  scaffold402|s      65502 GTATGCATACGAATCTATGTATTAAACAACTAGTAGCTTGACTAGCCACA 65551
                                              ii                  iv     v  i
C rnd-1_family-        312 GTATGCATACGAATCTATGCGTTAAACAACTAGTAGCTTATCTAGCGACG 263

  scaffold402|s      65552 CATGTATTTGTAAGGATTACGCTAAGACCAACGAATACATGAAATAGCTA 65601
                              iv         v                                 v?
C rnd-1_family-        262 CATAGATTTGTAAGCATTACGCTAAGACCAACGAATACATGAAATAGCGN 213

  scaffold402|s      65602 TTTTTTGGCCAAAAACGAAGGTGTTTTGGGGGGATTTGCAAAGGATCAAT 65651
                                                               i  v          
C rnd-1_family-        212 TTTTTTGGCCAAAAACGAAGGTGTTTTGGGGGGATTCGCCAAGGATCAAT 163

  scaffold402|s      65652 AATCACTATTTGAGAGTGAAATGTCATTACCCACCATTGGTATTGCTTCT 65701
                                      v ?  i     i ii                        
C rnd-1_family-        162 AATCACTATTTCANAGCGAAATATTGTTACCCACCATTGGTATTGCTTCT 113

  scaffold402|s      65702 GAACTCAATGGCTGACCACTTGGCCGGACGATCGCGGCACCCTCGTAAGC 65751
                            ?    i i v                     i ?               
C rnd-1_family-        112 GNACTCGACGTCTGACCACTTGGCCGGACGATTGNGGCACCCTCGTAAGC 63

  scaffold402|s      65752 TTTTTTTTCAATTTCAAAATTACGGTGAGCAGCATCACCGTTAATTTTTT 65801
                                    i                       i       v   ?    
C rnd-1_family-         62 TTTTTTTTCGATTTCAAAATTACGGTGAGCAGCGTCACCGTAAATNTTTT 13

  scaffold402|s      65802 GGACCGGGGTTA 65813
                                       
C rnd-1_family-         12 GGACCGGGGTTA 1

Matrix = 20p45g.matrix
Kimura (with divCpGMod) = 6.70
Transitions / transversions = 1.58 (19/12)
Gap_init rate = 0.00 (1 / 361), avg. gap size = 1.00 (1 / 1)


245 19.61 0.00 0.00 scaffold402|size105057 65814 65864 (39275) C rnd-1_family-968#LTR/Gypsy (30) 765 715 m_b2931s001i13 125605

  scaffold402|s      65814 AAAATACATAGGAATTTGTACAATGATCATGTTGTGAATTTACTACCATT 65863
                                 vi        v    vi      i v           iv i   
C rnd-1_family-        765 AAAATAGGTAGGAATTAGTACCGTGATCACGGTGTGAATTTACCCCTATT 716

  scaffold402|s      65864 A 65864
                            
C rnd-1_family-        715 A 715

Matrix = 20p45g.matrix
Kimura (with divCpGMod) = 18.11
Transitions / transversions = 1.00 (5/5)
Gap_init rate = 0.00 (0 / 50), avg. gap size = 0.0 (0 / 0)


36 0.00 0.00 0.00 scaffold402|size105057 65890 65922 (39217) (AAT)n#Simple_repeat 1 33 (0) c_b2931s251i0 125606

  scaffold402|s      65890 AATAATAATAATAATAATAATAATAATAATAAT 65922
                                                            
  (AAT)n#Simple          1 AATAATAATAATAATAATAATAATAATAATAAT 33

Matrix = Unknown
Transitions / transversions = 1.00 (0/0)
Gap_init rate = 0.00 (0 / 32), avg. gap size = 0.0 (0 / 0)


283 13.34 0.00 2.22 scaffold402|size105057 65944 65989 (39150) genome_2_3381#DNA 1 45 (447) m_b2931s001i14 125607

  scaffold402|s      65944 GGGTGGCTACAGTAGTATTGTCTATCTATTCAAACGTTCAAATAAC 65989
                                   i v   i - i     v  i                  
  genome_2_3381          1 GGGTGGCTGCCGTAAT-TCGTCTAGCTGTTCAAACGTTCAAATAAC 45

Matrix = 20p45g.matrix
Kimura (with divCpGMod) = 12.39
Transitions / transversions = 2.00 (4/2)
Gap_init rate = 0.02 (1 / 45), avg. gap size = 1.00 (1 / 1)


6101 3.06 0.42 0.42 scaffold402|size105057 66024 66744 (38395) C scaffold7|size730406_(dbseq-nr_160)_[96026,102513]#LTR/Gypsy (0) 6488 5768 m_b2931s001i15 125608

  scaffold402|s      66024 TGACCTGAGCCGAT--TCGTCGTAAAAAAATATCACGCGAAAATTATAGG 66071
                                        v--                                  
C scaffold7|siz       6488 TGACCTGAGCCGAAAATCGTCGTAAAAAAATATCACGCGAAAATTATAGG 6439

  scaffold402|s      66072 TAGTTTCGACAGGTGTCAAAGATTTGATTTTATGAGCTTTATTTTGTACA 66121
                                 i          i                                
C scaffold7|siz       6438 TAGTTTTGACAGGTGTCGAAGATTTGATTTTATGAGCTTTATTTTGTACA 6389

  scaffold402|s      66122 ATTGTGAGGATGGAAAGGCAGTGGAACTGCACTCCAGTCCAAACGATGCA 66171
                                                                           v 
C scaffold7|siz       6388 ATTGTGAGGATGGAAAGGCAGTGGAACTGCACTCCAGTCCAAACGATGAA 6339

  scaffold402|s      66172 AACGAACATTGTGTAGACTTCTACACAATATGGTATGTCTATACCCTTCT 66221
                                                                             
C scaffold7|siz       6338 AACGAACATTGTGTAGACTTCTACACAATATGGTATGTCTATACCCTTCT 6289

  scaffold402|s      66222 GAAAGATGTTCAGATCTTCCAAAAGAATGTTCTCTTATTTGGGGTTCTGA 66271
                                                     i                       
C scaffold7|siz       6288 GAAAGATGTTCAGATCTTCCAAAAGAGTGTTCTCTTATTTGGGGTTCTGA 6239

  scaffold402|s      66272 ACTTCCATGTTGGGGAGTCCATGCTGTCGGGAGGTGGACTCTCCTACTTG 66321
                                                   i                         
C scaffold7|siz       6238 ACTTCCATGTTGGGGAGTCCATGCCGTCGGGAGGTGGACTCTCCTACTTG 6189

  scaffold402|s      66322 GGGTCCTGAGAATACTCCATTTAGGTTTTGTACCCCAGGGTACAAACAGG 66371
                                        i                                - i 
C scaffold7|siz       6188 GGGTCCTGAGAATGCTCCATTTAGGTTTTGTACCCCAGGGTACAAA-AAG 6140

  scaffold402|s      66372 GCTGATTCCTGCTCTATTTAGGTTTTGTACCCAGGGGTACAAAAAAGGCT 66421
                                                                   -         
C scaffold7|siz       6139 GCTGATTCCTGCTCTATTTAGGTTTTGTACCCAGGGGTAC-AAAAAGGCT 6091

  scaffold402|s      66422 GATTCTTGGCCTATGTCACTCGCCCCCACGAATGGAGTATCAGGTAAAAA 66471
                                                                             
C scaffold7|siz       6090 GATTCTTGGCCTATGTCACTCGCCCCCACGAATGGAGTATCAGGTAAAAA 6041

  scaffold402|s      66472 AGGAACC-AAAAAACCTAAGTGTTTTTAGGTGAAAAAAATGCGTTCTCAT 66520
                                  -              v         -        v     i  
C scaffold7|siz       6040 AGGAACCAAAAAAACCTAAGTGGTTTTAGGTG-AAAAAATGGGTTCTTAT 5992

  scaffold402|s      66521 GAGAGTAACAATAACGAACTAAAGAGTTTGTTAAACATGTGTAACGAGTA 66570
                                          i                                  
C scaffold7|siz       5991 GAGAGTAACAATAACAAACTAAAGAGTTTGTTAAACATGTGTAACGAGTA 5942

  scaffold402|s      66571 AGTGTTGTTTGAAGAGGGAGAGTCCGTTTTTGTTGTTTTGAAACTGACAT 66620
                                                         v                   
C scaffold7|siz       5941 AGTGTTGTTTGAAGAGGGAGAGTCCGTTTTAGTTGTTTTGAAACTGACAT 5892

  scaffold402|s      66621 TTAATACGGATTTAAGTTTGGTTGTTAAAAAAAGGTGTAACTCTTTGTAT 66670
                                    v       i             i             i    
C scaffold7|siz       5891 TTAATACGGTTTTAAGTCTGGTTGTTAAAAAGAGGTGTAACTCTTCGTAT 5842

  scaffold402|s      66671 ATTCAGTCTTTCTGATTTGGTTCCACGTTTAATCCTGATGCTGCGGTTCG 66720
                                                   i v  v          v   v     
C scaffold7|siz       5841 ATTCAGTCTTTCTGATTTGGTTCCGCCTTGAATCCTGATGGTGCCGTTCG 5792

  scaffold402|s      66721 TATGAACTGATGTGATAGTCCAAG 66744
                                                   
C scaffold7|siz       5791 TATGAACTGATGTGATAGTCCAAG 5768

Matrix = 20p45g.matrix
Kimura (with divCpGMod) = 2.61
Transitions / transversions = 1.20 (12/10)
Gap_init rate = 0.01 (5 / 720), avg. gap size = 1.20 (6 / 5)


296 22.07 10.05 8.90 scaffold402|size105057 66745 66933 (38206) C rnd-1_family-921#Unknown (0) 525 335 m_b2931s001i16 125609

  scaffold402|s      66745 TAGGGGGTGCAATGGTCAAAATGGCCGAAAT---TTTTCCCCACTCTGAT 66791
                                 v    v    v  i - v  i    ---    i i --- ii  
C rnd-1_family-        525 TAGGGGCTGCACTGGTGAAGA-GCCCAAAATATTTTTTTCTC---CCAAT 480

  scaffold402|s      66792 CACTATGAAAATTGGGGATCTCATAGAGCATGG-----TGATGATTGC-- 66834
                           v  i      v   vviii  ii     vv   -----    v   v --
C rnd-1_family-        479 AACCATGAAACTTGTCAGCCTTGTAGAGATTGGCCTCCTGATCATTTCTC 430

  scaffold402|s      66835 -CTG-GGAA---AAAAATTTCAGCAAAACATTTTGACT-GGAAGGTCATC 66878
                           -  i-  v ---     ------     ---- i   i-        v  
C rnd-1_family-        429 ACTAAGGCACCTAAAAA------CAAAA----TCGACCAGGAAGGTCCTC 390

  scaffold402|s      66879 -TTCTTGGCGATTTACGATGAAATTTGGCAA--TTTACTAGTGACTGGAC 66925
                           -  i iv v   --i  vi       v-  v--                 
C rnd-1_family-        389 ATTTTCTGAGAT--GCGTCGAAATTTT-CATGTTTTACTAGTGACTGGAC 343

  scaffold402|s      66926 TAGTGACT 66933
                                   
C rnd-1_family-        342 TAGTGACT 335

Matrix = 20p45g.matrix
Kimura (with divCpGMod) = 24.83
Transitions / transversions = 1.00 (19/19)
Gap_init rate = 0.14 (26 / 188), avg. gap size = 1.38 (36 / 26)


253 7.95 0.00 7.89 scaffold402|size105057 66907 66947 (38192) C rnd-1_family-632#Unknown (160) 831 794 m_b2931s001i17 125610

  scaffold402|s      66907 AATTTACTAGTGACTGGACTAGTGACTCACTGAAATCTTGT 66947
                             v                           --- i i    
C rnd-1_family-        831 AAATTACTAGTGACTGGACTAGTGACTCAC---AGTTTTGT 794

Matrix = 20p45g.matrix
Kimura (with divCpGMod) = 8.41
Transitions / transversions = 2.00 (2/1)
Gap_init rate = 0.07 (3 / 40), avg. gap size = 1.00 (3 / 3)


454 27.33 5.66 7.13 scaffold402|size105057 67066 67719 (37420) C rnd-1_family-632#Unknown (339) 652 8 m_b2931s001i18 125611

  scaffold402|s      67066 TTCACCTACAAATGCT--CTCCATGCACCCATTCTTGCAATTCTCGGGTT 67113
                                 --v    i  --        v  iv ?v?   ----i i     
C rnd-1_family-        652 TTCACC--AAAATACTNCCTCCATGCCCCTTTNGNTGC----TTTGGGTT 609

  scaffold402|s      67114 CCATCTACTCACCAATAACTTGTGTTTACTTTCCAATGCATCTCCCTCGA 67163
                               i vvv ??  ii     v vi iiv ?v iii   -  -    v  
C rnd-1_family-        608 CCATTTTGACNNCAGCAACTTCTCCTCGGTNACTGGTGC-TC-CCCTGGA 561

  scaffold402|s      67164 C-CACTTTTTCTTTGTTCCACTTAATCATTACCATTCTT-GTTCTTTCAT 67211
                            -? vvivv  i ?i     i     -  v v   ?v  -   i  v   
C rnd-1_family-        560 CTNAGACAATCCTNATTCCATTTAAT-ATGAACATNATTCGTTTTTGCAT 512

  scaffold402|s      67212 T-CACCATAGAAATG-ACTTCTCCATCACACCA-TGCAAGATAGGGTGTC 67258
                            -   vv i-- v  -   v i    v      -  i v-    vvv   
C rnd-1_family-        511 TGCACACTG--ACTGTACTACCCCATGACACCACTGTAC-ATAGTTAGTC 465

  scaffold402|s      67259 CCATCTTCTTCATCATAGCTGAAACAATAT-TCAATCTTGAAGCCAATCA 67307
                                i  ?        v -      ii  -     iiv   ?       
C rnd-1_family-        464 CCATCCTCNTCATCATATC-GAAACAGCATCTCAATTCGGAANCCAATCA 416

  scaffold402|s      67308 ATGAATCGTCAAATGC-----TGGTTGGATATTACTTTGAAGATTAGTAT 67352
                            ?v??     i v?v -----  i   v vii i     vv  ii ----
C rnd-1_family-        415 ANTNNTCGTCGACNTCGGGCATGATTGTAGGCTGCTTTGCTGACCA---- 370

  scaffold402|s      67353 CTCGATCTGTTTCTCCTTCAAGCTCCCTCC--TCTCTCTC-TCTTTGAT- 67398
                           --     v    ii    ----  i i  ?--   v    - ii  v  -
C rnd-1_family-        369 --CGATCAGTTTTCCCTT----CTTCTTCNAGTCTATCTCGTTCTTCATG 326

  scaffold402|s      67399 TGCATTTGCTTTAATTTCTTCAATGCTCATTCCACTCTGATTA-----TT 67443
                               i   i   ? v  ?   ------    i  iii v    -----  
C rnd-1_family-        325 TGCACTTGTTTTNAATTNTTC------CATTTCATCTTCATTACCNACTT 282

  scaffold402|s      67444 ATTAATATATTATAGGTCGGTCATAGTACCGAGGGTATGCTGATCACTAA 67493
                           vv   i v  vvi  v  i viv v  ?  ? ------    -  ----i
C rnd-1_family-        281 CGTAACAAATGCCAGTTCAGATTTCGTNCCNA------GCTG-TC----G 243

  scaffold402|s      67494 TACCTCC-------ACGGAA--TTCAACCGGAGGCTCAGTCGGAACCTCT 67534
                             v   i------- ?    --   - i   v  i    ?i    -   v
C rnd-1_family-        242 TAACTCTGGCGGTGANGGAAGGTTC-ATCGGTGGTTCAGNTGGAA-CTCG 195

  scaffold402|s      67535 CGG-TCTTTTTCCATTGGCAGAACTACATGAATGAAATGATCAAGAAGCT 67583
                             i-      v  i?   ? v?  v?iv v?  v     ?  v iv  i 
C rnd-1_family-        194 CGATTCTTTTGCCGNTGGNATNACGNTTTCNATCAAATGNTCCAATAGTT 145

  scaffold402|s      67584 CTTTTGACGTATAATAGTA-TCCATTCTGCGACCATTTGTGCCCTGCTTC 67632
                            i     - v v?  iv? -i     i vv      vvi  vivi vv  
C rnd-1_family-        144 CCTTTGA-GGAGNATGCNACCCCATTTTTAGACCATGGATGATGCGGATC 96

  scaffold402|s      67633 TTCCCGAT---GGTTCCTTTGCGTCGGATGAGTATCTGCTCTTTCACAGC 67679
                                i?i--- i--  ivvii?v  i  vv v  i  i     ?  ?  
C rnd-1_family-         95 TTCCCANCCAAGA--CCCAAATNACGAATTCGAATTTGTTCTTTNACNGC 48

  scaffold402|s      67680 TTTCAATTTTGCTGATTCACTGGTTAAGCTA-TTGTAGACT 67719
                           v    i i ?  i vi     -v  v    i-i    v   
C rnd-1_family-         47 ATTCAGTCTNGCCGTCTCACT-TTTCAGCTGCCTGTATACT 8

Matrix = 20p45g.matrix
Kimura (with divCpGMod) = 34.99
Transitions / transversions = 0.95 (81/85)
Gap_init rate = 0.10 (63 / 653), avg. gap size = 1.32 (83 / 63)


260 30.90 1.79 1.34 scaffold402|size105057 67526 67748 (37391) rnd-1_family-845#Unknown 522 745 (636) m_b2931s001i19 125612

  scaffold402|s      67526 GGAACCTCTCGGTCTTTTTCCATTGGCAGAACTACATGAATGAAATGATC 67575
                                ?i      v     v viv  v v  iv?i  vv  v     ? ?
  rnd-1_family-        522 GGAACNCCTCGGTGTTTTTGCTCGGGAATAATGNTATCTATTAAATGNTN 571

  scaffold402|s      67576 AAGAAGCTCTTTTGACGTATAATAGTATCCATTCTGCGACCATTTGTGCC 67625
                           v i?  i  ? i? iv  i  ??v ?vv     i v?      vvi  v-
  rnd-1_family-        572 CAANAGTTCNTCNGGAGTGTANNCGNCACCATTTTTNGACCATGGATGA- 620

  scaffold402|s      67626 CTGCT--TCTTCCCGAT--GGTTCCTTTGCGTCGGATGAGTATCTGCTCT 67671
                           -   v--    i  i?i--ii?i vv ?i  -  i  vv v  i  i   
  rnd-1_family-        621 -TGCAGATCTTTCCANCCAAANCCAATNACG-CGAATTCGAATTTGTTCT 668

  scaffold402|s      67672 TTCACAGCTTTCAATTTTGCTGATTCACTGGTTAAGCTATTGTAGACTTC 67721
                             ?  ?  v    ii       v?iv    v i i?i ?   v vv  ii
  rnd-1_family-        669 TTNACNGCATTCAGCTTTGCTGCNCGACTGTTCAGNTTNTTGAATTCTCT 718

  scaffold402|s      67722 CAATGTATGCTCTTTGGTCTTCCAACA 67748
                           ivv? i  v vi   ?  ?      ? 
  rnd-1_family-        719 TTTNGCATCCGTTTTNGTNTTCCAANA 745

Matrix = 20p45g.matrix
Kimura (with divCpGMod) = 44.97
Transitions / transversions = 0.89 (32/36)
Gap_init rate = 0.02 (5 / 222), avg. gap size = 1.40 (7 / 5)


3896 2.40 1.09 0.00 scaffold402|size105057 67721 68178 (36961) rnd-5_family-1489#Unknown 1 463 (0) m_b2931s001i20 125613

  scaffold402|s      67721 CCAATGTATGCTCTTTGGTCTTCCAACAGCGATCTGAATGCCAACGCTGG 67770
                                                      i                      
  rnd-5_family-          1 CCAATGTATGCTCTTTGGTCTTCCAACGGCGATCTGAATGCCAACGCTGG 50

  scaffold402|s      67771 AGATAATCACATCCCTCAA-TATATTCTTCACCCTTCTTTTCCATTTCTT 67819
                                        v     -     ?    v   ?        i      
  rnd-5_family-         51 AGATAATCACATCGCTCAAGTATATNCTTCCCCCNTCTTTTCCGTTTCTT 100

  scaffold402|s      67820 TAGCAACAGCCAGCTTTTGACGCTCCAATGTATCCTGATGCTGTGCTGCC 67869
                                                                      i      
  rnd-5_family-        101 TAGCAACAGCCAGCTTTTGACGCTCCAATGTATCCTGATGCTGCGCTGCC 150

  scaffold402|s      67870 AATGCATCATCATATGCTTTCCGCAATCTAGGAGCATATCGTTTACCTGC 67919
                                        i               ?                    
  rnd-5_family-        151 AATGCATCATCATGTGCTTTCCGCAATCTNGGAGCATATCGTTTACCTGC 200

  scaffold402|s      67920 CACCAT----TAAAGATGTTTGAAGCTCAATTGGTAACGTAATCATTGCT 67965
                                 ----i                                       
  rnd-5_family-        201 CACCATGAAACAAAGATGTTTGAAGCTCAATTGGTAACGTAATCATTGCT 250

  scaffold402|s      67966 CCCAAAGGCTTTGTTTTTGTTTCAGACTTATTCTTCCCTCTGGGATTGAC 68015
                                                                             
  rnd-5_family-        251 CCCAAAGGCTTTGTTTTTGTTTCAGACTTATTCTTCCCTCTGGGATTGAC 300

  scaffold402|s      68016 TAACTTATCATAGCATCTACCAAAATCATTGTTTGAGCGTGTCTGACCTT 68065
                                                              ?   ?        i 
  rnd-5_family-        301 TAACTTATCATAGCATCTACCAAAATCATTGTTTGNGCGNGTCTGACCCT 350

  scaffold402|s      68066 CCGCTGCAGCACTGTCCAGACGAATTGTTCCGTATATTTTCAGAGAATGT 68115
                                              i               i              
  rnd-5_family-        351 CCGCTGCAGCACTGTCCAGGCGAATTGTTCCGTATGTTTTCAGAGAATGT 400

  scaffold402|s      68116 GTAGCTGAGGCATGTACAGATTCTGCAATGCTATTACTAGCTTCAATGCC 68165
                                       ? ?? ?       ??        i  ?           
  rnd-5_family-        401 GTAGCTGAGGCANGNNCNGATTCTGNNATGCTATTGCTNGCTTCAATGCC 450

  scaffold402|s      68166 GTATCCGGACTTG 68178
                                        
  rnd-5_family-        451 GTATCCGGACTTG 463

Matrix = 20p45g.matrix
Kimura (with divCpGMod) = 1.89
Transitions / transversions = 4.50 (9/2)
Gap_init rate = 0.00 (2 / 457), avg. gap size = 2.50 (5 / 2)


331 25.20 9.87 6.03 scaffold402|size105057 68219 68522 (36617) C rnd-1_family-540#Unknown (609) 997 683 m_b2931s001i21 125614

  scaffold402|s      68219 CTGCACTAGCAAGATAATGATGCGTTGGTTTTGTTTCG-TCGCGAA-TTC 68266
                                v     ---    v-  viv i i   v   v -     ? -   
C rnd-1_family-        997 CTGCAGTAGCA---TAATC-TGAAGTAGCTTTCTTTGGATCGCGNAGTTC 952

  scaffold402|s      68267 TTTCAGGAATGCTGCAGCAACAACAACTGCTAGGCCAGTTGATAGACCAT 68316
                                   v     -      vv  -i   --     vv vv v   v  
C rnd-1_family-        951 TTTCAGGACTGCTG-AGCAACTTCA-TTGC--GGCCATGTCTTCGACAAT 906

  scaffold402|s      68317 --CTGTCTGT----ATGATATCTTTACGGGATGGATAGAACAATGCCGCA 68360
                           --    -   ----?i v v    v?  v i           ? v     
C rnd-1_family-        905 AGCTGT-TGTTTCNNCGTTCTCTTGNCGCGGTGGATAGAACANTTCCGCA 857

  scaffold402|s      68361 CGTAGGTCATCATAGAATAGATCGTCATTGTTTGCACCAGTGACTGTGAG 68410
                           iv?  v vi  i  ?iii   ----- i -    v   ivii i  iiv?
C rnd-1_family-        856 TTNAGTTGGTCGTANGGCAGA-----ACT-TTTGAACCGTCAATTGCATN 813

  scaffold402|s      68411 AGTCACCTTCTGTTCATACATGTGACTGATG--TACT--CAGC-----AA 68451
                               vv    vv   i  ivv  iv??v   -- v  --  i -----? 
C rnd-1_family-        812 AGTCTGCTTCACTTCGTATTGGTATNNCATGGCTTCTTCCAACGGNNGNA 763

  scaffold402|s      68452 ATGGATCA--ACTT-----------GATCTGATATCTCCTTGAACATTGT 68488
                           i?   v  -- i  ----------- i v   -    iv i   i  ? i
C rnd-1_family-        762 GNGGAGCAGGATTTCCGTNCTCGTCGGTATGA-ATCTTGTCGAATATNGC 714

  scaffold402|s      68489 ATTGAGCATGAAGTCTTCATCTAAAAATAGACTG 68522
                              ---               i   v   i  i 
C rnd-1_family-        713 ATT---CATGAAGTCTTCATCCAAATATAAACCG 683

Matrix = 20p45g.matrix
Kimura (with divCpGMod) = 29.57
Transitions / transversions = 0.85 (33/39)
Gap_init rate = 0.09 (28 / 303), avg. gap size = 1.75 (49 / 28)

1245 26.07 4.79 3.80 scaffold402|size105057 68343 68968 (36171) C rnd-1_family-813#Unknown (117) 739 108 m_b2931s001i22 125614

  scaffold402|s      68343 GGATAGAACAATGCCGCACGTAGGTCATCATAGAATAGA---------TC 68383
                                     ? v ?     ?  v ?   i  ?iii i ---------  
C rnd-1_family-        739 GGATAGAACANTTCNGCACGNAGTTNATCGTANGGCAAAACTTTACCGTC 690

  scaffold402|s      68384 GTC---ATTGTTTGCACCAGTGACTGTGAGAGTCACCTT-CTGTTCAT-- 68427
                              ---   ?v  v i  iii-   v  i------ i  -  vi   v--
C rnd-1_family-        689 GTCNGAATTNGTTCCGCCGAC-ACTTTGG------CTTTGCTTCTCAGTG 647

  scaffold402|s      68428 -ACATGTGACT-GATGTACTCAGCAAATGGATCAACTTGATCTGATATCT 68475
                           -     -i   -i v   i? ?           v  i v   ? v   i 
C rnd-1_family-        646 AACATG-AACTCAAGGTATNCNGCAAATGGATCCACCTTATCNGCTATTT 598

  scaffold402|s      68476 CCTTGAACATTGTATTGAGCATGAAGTCTTCATCTAAAAATAGACTGGGG 68525
                           v vvi     ---i iv v               i  ?  v  -  v --
C rnd-1_family-        597 GCGAAAACAT---GTCCATCATGAAGTCTTCATCCAANAAAAG-CTCG-- 554

  scaffold402|s      68526 TCAT-CAAGGATGGCTTG--AATGCTG--TCTCCATGCAAGTC-AAGACT 68569
                           i   - vvv   iv  i?--  -i i --i       -iv   -  vi  
C rnd-1_family-        553 CCATTCTTTGATATCTCNTCAA-ACCGATCCTCCATG-GCGTCNAATGCT 506

  scaffold402|s      68570 TTGCCCATATCGTAGTACCCAAAATCATAATCGGCCAACTCATGCGTCTT 68619
                             ?            iiv  i  i       ivv i  v  v ?i vv  
C rnd-1_family-        505 TTNCCCATATCGTAGCGACCGAAGTCATAATTCCCTAAGTCCTNTGAATT 456

  scaffold402|s      68620 TCCCGCCAACCACCGAGTTGGCATGCACACGGCCAGATGTAAAATGGACA 68669
                           ?  v  i i   i  v       ?i  v iv  v ?   v i?  ? ?  
C rnd-1_family-        455 NCCAGCTAGCCATCGCGTTGGCANACAGATTGCGANATGAAGNATNGNCA 406

  scaffold402|s      68670 ATACACAAAGCAGTGCTACTACTTCCACGGACCGTAGCATGATGTATAGT 68719
                           i?  ? i      ?  ?  i i   viiv  ?  i i  ii   v     
C rnd-1_family-        405 GNACNCGAAGCAGNGCNACCATTTCGGTTGANCGCAACACAATGAATAGT 356

  scaffold402|s      68720 TTTGTAGCTAGGATCCCATCACTCTTACCACCGACAGCAGCACTCCGCCA 68769
                              v v -? i?  v? i     ?iiiv    i  i v -- v -     
C rnd-1_family-        355 TTTCTTG-NAANATGNCGTCACTNCCGACACCAACGGAA--AGT-CGCCA 310

  scaffold402|s      68770 ATTCAGAAACTGCAAGTAGTACGGGAGATTCATCAACACACCAGGTGCAC 68819
                             v   i  i  v i      i  ?  i        i  vv ?  ?    
C rnd-1_family-        309 ATGCAGGAATTGAAGGTAGTATGGNAGGTTCATCAATACTGCNGGNGCAC 260

  scaffold402|s      68820 CTTCAACGGAAAGATCTTGCC--GCTCCACCTAATGCACGACAAATAGGA 68867
                            i  v  ivv?  i       -- vv     vv    ?  ?vv? iv   
C rnd-1_family-        259 CCTCTACACCNAGGTCTTGCCTNGAACCACCACATGCNCGNGTNACTGGA 210

  scaffold402|s      68868 TACAGATAG-GTGCCGGGATGAT-CGTTC---TTCATCATTTGAAAGAAC 68912
                           ?       i- ii  v     i -?ii  ---?i  ?iii i   --v i
C rnd-1_family-        209 NACAGATAACGCACCTGGATGGTANACTCGCANCCANTGCTCGAA--CAT 162

  scaffold402|s      68913 TGCTTGCTGTGACCTTTTACATAATTGGCATTCTCTCCAAATTCCTTCTC 68962
                           ?  --i i   ?  i  iiv   i  v   v??vv?  i  i     ?  
C rnd-1_family-        161 NGC--ACCGTGNCCCTTCGGATAGTTTGCAGNNAGNCCGAACTCCTTNTC 114

  scaffold402|s      68963 TATGCA 68968
                           v     
C rnd-1_family-        113 AATGCA 108

Matrix = 20p45g.matrix
Kimura (with divCpGMod) = 32.15
Transitions / transversions = 1.31 (89/68)
Gap_init rate = 0.06 (38 / 625), avg. gap size = 1.42 (54 / 38)


242 32.14 3.85 4.25 scaffold402|size105057 69471 69730 (35409) C rnd-5_family-1006#Unknown (399) 2473 2215 m_b2931s001i23 125615

  scaffold402|s      69471 TTTTGCATGTGTGTTTGACGTCGGCCGGTACCATCAAAATACGACTG-GA 69519
                                v   viv     i    v  ii        ii iv iiii  -  
C rnd-5_family-       2473 TTTTGGATGGAAGTTTGGCGTCTGCTAGTACCATCGGAGAATAGTTGTGA 2424

  scaffold402|s      69520 CAATAAGTT-TAGCTTTGGCAAAGCGGTAGGCGGCGAGAGTCTGTGTGGA 69568
                           v   --   -iv  v  iv   vvi    v  v  v  v  i vv  iiv
C rnd-5_family-       2423 GAAT--GTTGCTGCATTACCAATCTGGTATGCTGCTAGTGTTTTGGTAAC 2376

  scaffold402|s      69569 C-GTAG-ACAAGTATAGATCGACAAGATCGAACAAAGCCAAGGCTTGG-A 69615
                            -    - v  v i ivi -   -- vv        v iv ii     - 
C rnd-5_family-       2375 CTGTAGCAAAATTGTGCGT-GAC--GCACGAACAAATCTCAAACTTGGTA 2329

  scaffold402|s      69616 GCTTCCT---TGACTTTGACAAGGTCGTTGAATAGAATCTTAACAGTGGA 69662
                              - v ---   ii   v--- v i vvi        i i    iii v
C rnd-5_family-       2328 GCT-CATGAATGATCTTGT---GTTTGGGAAATAGAATTTCAACAACAGT 2283

  scaffold402|s      69663 GAGTATATTTG--GGCCAATGCAAGCAGGCGGTGTCCGATGTGCCAACAT 69710
                           v  v       -- i -- i     vv  i  v  v        i     
C rnd-5_family-       2282 TAGAATATTTGCAGAC--ACGCAAGACGGTGGAGTACGATGTGCTAACAT 2235

  scaffold402|s      69711 TTCGACTATGAGTTGAGTGA 69730
                              v vi ii v   v    
C rnd-5_family-       2234 TTCCAACACAATTTGTGTGA 2215

Matrix = 20p45g.matrix
Kimura (with divCpGMod) = 40.45
Transitions / transversions = 0.95 (39/41)
Gap_init rate = 0.07 (18 / 259), avg. gap size = 1.17 (21 / 18)


13 4.71 4.55 0.00 scaffold402|size105057 70962 70983 (34156) (AAT)n#Simple_repeat 1 23 (0) m_b2931s252i8 125616

  scaffold402|s      70962 AATAATAATAATAA-AATAAAAA 70983
                                         -     v  
  (AAT)n#Simple          1 AATAATAATAATAATAATAATAA 23

Matrix = Unknown
Transitions / transversions = 0.00 (0/1)
Gap_init rate = 0.05 (1 / 21), avg. gap size = 1.00 (1 / 1)


13 14.50 7.89 0.00 scaffold402|size105057 71186 71223 (33916) (GAGGCGC)n#Simple_repeat 1 41 (0) m_b2931s252i9 125617

  scaffold402|s      71186 GAGGCCAGAGGCACGAGGAGCG-TGC-C-AGGCGCGAGGCG 71223
                                vv     i     v   -v  - -            
  (GAGGCGC)n#Si          1 GAGGCGCGAGGCGCGAGGCGCGAGGCGCGAGGCGCGAGGCG 41

Matrix = Unknown
Transitions / transversions = 0.25 (1/4)
Gap_init rate = 0.08 (3 / 37), avg. gap size = 1.00 (3 / 3)


525 12.23 0.00 2.22 scaffold402|size105057 71671 71762 (33377) C rnd-1_family-62#Unknown (27) 90 1 m_b2931s001i24 125618

  scaffold402|s      71671 CCTACTGTTACTTAACTCTTACTTTCAACTGTTGCTTTACTGTTACTTCA 71720
                             i          v   v      i--      i   i            
C rnd-1_family-         90 CCCACTGTTACTTCACTGTTACTTC--ACTGTTACTTCACTGTTACTTCA 43

  scaffold402|s      71721 CTGTTACTTCACTATTACCTTACTGTTACCTCACTGTGACTT 71762
                                        i    i i        i       v    
C rnd-1_family-         42 CTGTTACTTCACTGTTACTTCACTGTTACTTCACTGTTACTT 1

Matrix = 20p45g.matrix
Kimura (with divCpGMod) = 13.58
Transitions / transversions = 2.67 (8/3)
Gap_init rate = 0.02 (2 / 91), avg. gap size = 1.00 (2 / 2)

622 8.05 0.00 0.00 scaffold402|size105057 71698 71784 (33355) C rnd-1_family-62#Unknown (30) 87 1 m_b2931s001i25 125618

  scaffold402|s      71698 ACTGTTGCTTTACTGTTACTTCACTGTTACTTCACTATTACCTTACTGTT 71747
                                 i   i                         i    i i      
C rnd-1_family-         87 ACTGTTACTTCACTGTTACTTCACTGTTACTTCACTGTTACTTCACTGTT 38

  scaffold402|s      71748 ACCTCACTGTGACTTCACTGTTACTTCACTGTTACTT 71784
                             i       v                          
C rnd-1_family-         37 ACTTCACTGTTACTTCACTGTTACTTCACTGTTACTT 1

Matrix = 20p45g.matrix
Kimura (with divCpGMod) = 8.67
Transitions / transversions = 6.00 (6/1)
Gap_init rate = 0.00 (0 / 86), avg. gap size = 0.0 (0 / 0)

624 5.69 0.00 2.27 scaffold402|size105057 71719 71808 (33331) C rnd-1_family-62#Unknown (29) 88 1 m_b2931s001i26 125618

  scaffold402|s      71719 CACTGTTACTTCACTATTACCTTACTGTTACCTCACTGTGACTTCACTGT 71768
                                          i    i i        i       v          
C rnd-1_family-         88 CACTGTTACTTCACTGTTACTTCACTGTTACTTCACTGTTACTTCACTGT 39

  scaffold402|s      71769 TACTTCACTGTTACTTTCCACTGTTACTTCACTGTTACTT 71808
                                           --                      
C rnd-1_family-         38 TACTTCACTGTTACTT--CACTGTTACTTCACTGTTACTT 1

Matrix = 20p45g.matrix
Kimura (with divCpGMod) = 5.97
Transitions / transversions = 4.00 (4/1)
Gap_init rate = 0.02 (2 / 89), avg. gap size = 1.00 (2 / 2)

657 4.45 0.00 2.22 scaffold402|size105057 71739 71830 (33309) C rnd-1_family-62#Unknown (27) 90 1 m_b2931s001i27 125618

  scaffold402|s      71739 CTTACTGTTACCTCACTGTGACTTCACTGTTACTTCACTGTTACTTTCCA 71788
                            ii        i       v                          --  
C rnd-1_family-         90 CCCACTGTTACTTCACTGTTACTTCACTGTTACTTCACTGTTACTT--CA 43

  scaffold402|s      71789 CTGTTACTTCACTGTTACTTCACTGTTACTTCACTGTTACTT 71830
                                                                     
C rnd-1_family-         42 CTGTTACTTCACTGTTACTTCACTGTTACTTCACTGTTACTT 1

Matrix = 20p45g.matrix
Kimura (with divCpGMod) = 4.61
Transitions / transversions = 3.00 (3/1)
Gap_init rate = 0.02 (2 / 91), avg. gap size = 1.00 (2 / 2)

675 3.33 0.00 2.22 scaffold402|size105057 71750 71841 (33298) C rnd-1_family-62#Unknown (27) 90 1 m_b2931s001i28 125618

  scaffold402|s      71750 CTCACTGTGACTTCACTGTTACTTCACTGTTACTTTCCACTGTTACTTCA 71799
                            i      v                          --             
C rnd-1_family-         90 CCCACTGTTACTTCACTGTTACTTCACTGTTACTT--CACTGTTACTTCA 43

  scaffold402|s      71800 CTGTTACTTCACTGTTACTTCACTGTTACTTCACGGTTACTT 71841
                                                             v       
C rnd-1_family-         42 CTGTTACTTCACTGTTACTTCACTGTTACTTCACTGTTACTT 1

Matrix = 20p45g.matrix
Kimura (with divCpGMod) = 3.41
Transitions / transversions = 0.50 (1/2)
Gap_init rate = 0.02 (2 / 91), avg. gap size = 1.00 (2 / 2)

669 2.30 0.00 2.30 scaffold402|size105057 71763 71851 (33288) C rnd-1_family-62#Unknown (29) 88 2 m_b2931s001i29 125618

  scaffold402|s      71763 CACTGTTACTTCACTGTTACTTTCCACTGTTACTTCACTGTTACTTCACT 71812
                                                 --                          
C rnd-1_family-         88 CACTGTTACTTCACTGTTACTT--CACTGTTACTTCACTGTTACTTCACT 41

  scaffold402|s      71813 GTTACTTCACTGTTACTTCACGGTTACTTCACGGTTACT 71851
                                                v          v      
C rnd-1_family-         40 GTTACTTCACTGTTACTTCACTGTTACTTCACTGTTACT 2

Matrix = 20p45g.matrix
Kimura (with divCpGMod) = 2.34
Transitions / transversions = 0.00 (0/2)
Gap_init rate = 0.02 (2 / 88), avg. gap size = 1.00 (2 / 2)

635 5.62 0.00 2.25 scaffold402|size105057 71786 71876 (33263) C rnd-1_family-62#Unknown (28) 89 1 m_b2931s001i30 125618

  scaffold402|s      71786 CCACTGTTACTTCACTGTTACTTCACTGTTACTTCACTGTTACTTCACGG 71835
                                                                           v 
C rnd-1_family-         89 CCACTGTTACTTCACTGTTACTTCACTGTTACTTCACTGTTACTTCACTG 40

  scaffold402|s      71836 TTACTTCACGGTTACTATCCACTGTTACCCCACTGTTACTT 71876
                                    v     -- i         ii           
C rnd-1_family-         39 TTACTTCACTGTTAC--TTCACTGTTACTTCACTGTTACTT 1

Matrix = 20p45g.matrix
Kimura (with divCpGMod) = 5.86
Transitions / transversions = 1.50 (3/2)
Gap_init rate = 0.02 (2 / 90), avg. gap size = 1.00 (2 / 2)

611 6.82 0.00 2.27 scaffold402|size105057 71798 71887 (33252) C rnd-1_family-62#Unknown (29) 88 1 m_b2931s001i31 125618

  scaffold402|s      71798 CACTGTTACTTCACTGTTACTTCACTGTTACTTCACGGTTACTTCACGGT 71847
                                                               v          v  
C rnd-1_family-         88 CACTGTTACTTCACTGTTACTTCACTGTTACTTCACTGTTACTTCACTGT 39

  scaffold402|s      71848 TACTATCCACTGTTACCCCACTGTTACTTCACTGTTACCT 71887
                               --i         ii                    i 
C rnd-1_family-         38 TACT--TCACTGTTACTTCACTGTTACTTCACTGTTACTT 1

Matrix = 20p45g.matrix
Kimura (with divCpGMod) = 7.19
Transitions / transversions = 2.00 (4/2)
Gap_init rate = 0.02 (2 / 89), avg. gap size = 1.00 (2 / 2)

358 12.74 1.90 10.31 scaffold402|size105057 71848 71952 (33187) C rnd-1_family-62#Unknown (20) 97 1 m_b2931s001i33 125618

  scaffold402|s      71848 TACTAT--CCACTGTTACCCCACTGTTACTTCACTGTTACCTCACTATTA 71895
                              i  --          ii                    i     i   
C rnd-1_family-         97 TACCATGCCCACTGTTACTTCACTGTTACTTCACTGTTACTTCACTGTTA 48

  scaffold402|s      71896 CCTCACTGTTACTTACATTTACATTCCATTCCACTGTTACATTCCACTTT 71945
                            i            -  i ---i  -- i i         -- i    v 
C rnd-1_family-         47 CTTCACTGTTACTT-CACT---GTT--ACTTCACTGTTAC--TTCACTGT 6

  scaffold402|s      71946 TCCACTT 71952
                            --    
C rnd-1_family-          5 T--ACTT 1

Matrix = 20p45g.matrix
Kimura (with divCpGMod) = 14.39
Transitions / transversions = 11.00 (11/1)
Gap_init rate = 0.11 (11 / 104), avg. gap size = 1.09 (12 / 11)


341 11.88 0.00 3.39 scaffold402|size105057 71840 71900 (33239) rnd-1_family-82#Unknown 3 61 (331) m_b2931s001i32 125619

  scaffold402|s      71840 TTCACGGTTACTATCCACTGTTACCCCACTGTTACTTCACTGTTACCTCA 71889
                                v      --i         ii                    i   
  rnd-1_family-          3 TTCACTGTTACT--TCACTGTTACTTCACTGTTACTTCACTGTTACTTCA 50

  scaffold402|s      71890 CTATTACCTCA 71900
                             i    i   
  rnd-1_family-         51 CTGTTACTTCA 61

Matrix = 20p45g.matrix
Kimura (with divCpGMod) = 13.31
Transitions / transversions = 6.00 (6/1)
Gap_init rate = 0.03 (2 / 60), avg. gap size = 1.00 (2 / 2)

389 10.17 0.00 0.00 scaffold402|size105057 71851 71909 (33230) rnd-1_family-82#Unknown 1 59 (333) m_b2931s001i34 125619

  scaffold402|s      71851 TATCCACTGTTACCCCACTGTTACTTCACTGTTACCTCACTATTACCTCA 71900
                              i         ii                    i     i    i   
  rnd-1_family-          1 TATTCACTGTTACTTCACTGTTACTTCACTGTTACTTCACTGTTACTTCA 50

  scaffold402|s      71901 CTGTTACTT 71909
                                    
  rnd-1_family-         51 CTGTTACTT 59

Matrix = 20p45g.matrix
Kimura (with divCpGMod) = 11.37
Transitions / transversions = 1.00 (6/0)
Gap_init rate = 0.00 (0 / 58), avg. gap size = 0.0 (0 / 0)


525 12.23 0.00 2.22 scaffold402|size105057 71671 71762 (33377) C rnd-1_family-62#Unknown (27) 90 1 m_b2931s001i24 125618

  scaffold402|s      71671 CCTACTGTTACTTAACTCTTACTTTCAACTGTTGCTTTACTGTTACTTCA 71720
                             i          v   v      i--      i   i            
C rnd-1_family-         90 CCCACTGTTACTTCACTGTTACTTC--ACTGTTACTTCACTGTTACTTCA 43

  scaffold402|s      71721 CTGTTACTTCACTATTACCTTACTGTTACCTCACTGTGACTT 71762
                                        i    i i        i       v    
C rnd-1_family-         42 CTGTTACTTCACTGTTACTTCACTGTTACTTCACTGTTACTT 1

Matrix = 20p45g.matrix
Kimura (with divCpGMod) = 13.58
Transitions / transversions = 2.67 (8/3)
Gap_init rate = 0.02 (2 / 91), avg. gap size = 1.00 (2 / 2)

622 8.05 0.00 0.00 scaffold402|size105057 71698 71784 (33355) C rnd-1_family-62#Unknown (30) 87 1 m_b2931s001i25 125618

  scaffold402|s      71698 ACTGTTGCTTTACTGTTACTTCACTGTTACTTCACTATTACCTTACTGTT 71747
                                 i   i                         i    i i      
C rnd-1_family-         87 ACTGTTACTTCACTGTTACTTCACTGTTACTTCACTGTTACTTCACTGTT 38

  scaffold402|s      71748 ACCTCACTGTGACTTCACTGTTACTTCACTGTTACTT 71784
                             i       v                          
C rnd-1_family-         37 ACTTCACTGTTACTTCACTGTTACTTCACTGTTACTT 1

Matrix = 20p45g.matrix
Kimura (with divCpGMod) = 8.67
Transitions / transversions = 6.00 (6/1)
Gap_init rate = 0.00 (0 / 86), avg. gap size = 0.0 (0 / 0)

624 5.69 0.00 2.27 scaffold402|size105057 71719 71808 (33331) C rnd-1_family-62#Unknown (29) 88 1 m_b2931s001i26 125618

  scaffold402|s      71719 CACTGTTACTTCACTATTACCTTACTGTTACCTCACTGTGACTTCACTGT 71768
                                          i    i i        i       v          
C rnd-1_family-         88 CACTGTTACTTCACTGTTACTTCACTGTTACTTCACTGTTACTTCACTGT 39

  scaffold402|s      71769 TACTTCACTGTTACTTTCCACTGTTACTTCACTGTTACTT 71808
                                           --                      
C rnd-1_family-         38 TACTTCACTGTTACTT--CACTGTTACTTCACTGTTACTT 1

Matrix = 20p45g.matrix
Kimura (with divCpGMod) = 5.97
Transitions / transversions = 4.00 (4/1)
Gap_init rate = 0.02 (2 / 89), avg. gap size = 1.00 (2 / 2)

657 4.45 0.00 2.22 scaffold402|size105057 71739 71830 (33309) C rnd-1_family-62#Unknown (27) 90 1 m_b2931s001i27 125618

  scaffold402|s      71739 CTTACTGTTACCTCACTGTGACTTCACTGTTACTTCACTGTTACTTTCCA 71788
                            ii        i       v                          --  
C rnd-1_family-         90 CCCACTGTTACTTCACTGTTACTTCACTGTTACTTCACTGTTACTT--CA 43

  scaffold402|s      71789 CTGTTACTTCACTGTTACTTCACTGTTACTTCACTGTTACTT 71830
                                                                     
C rnd-1_family-         42 CTGTTACTTCACTGTTACTTCACTGTTACTTCACTGTTACTT 1

Matrix = 20p45g.matrix
Kimura (with divCpGMod) = 4.61
Transitions / transversions = 3.00 (3/1)
Gap_init rate = 0.02 (2 / 91), avg. gap size = 1.00 (2 / 2)

675 3.33 0.00 2.22 scaffold402|size105057 71750 71841 (33298) C rnd-1_family-62#Unknown (27) 90 1 m_b2931s001i28 125618

  scaffold402|s      71750 CTCACTGTGACTTCACTGTTACTTCACTGTTACTTTCCACTGTTACTTCA 71799
                            i      v                          --             
C rnd-1_family-         90 CCCACTGTTACTTCACTGTTACTTCACTGTTACTT--CACTGTTACTTCA 43

  scaffold402|s      71800 CTGTTACTTCACTGTTACTTCACTGTTACTTCACGGTTACTT 71841
                                                             v       
C rnd-1_family-         42 CTGTTACTTCACTGTTACTTCACTGTTACTTCACTGTTACTT 1

Matrix = 20p45g.matrix
Kimura (with divCpGMod) = 3.41
Transitions / transversions = 0.50 (1/2)
Gap_init rate = 0.02 (2 / 91), avg. gap size = 1.00 (2 / 2)

669 2.30 0.00 2.30 scaffold402|size105057 71763 71851 (33288) C rnd-1_family-62#Unknown (29) 88 2 m_b2931s001i29 125618

  scaffold402|s      71763 CACTGTTACTTCACTGTTACTTTCCACTGTTACTTCACTGTTACTTCACT 71812
                                                 --                          
C rnd-1_family-         88 CACTGTTACTTCACTGTTACTT--CACTGTTACTTCACTGTTACTTCACT 41

  scaffold402|s      71813 GTTACTTCACTGTTACTTCACGGTTACTTCACGGTTACT 71851
                                                v          v      
C rnd-1_family-         40 GTTACTTCACTGTTACTTCACTGTTACTTCACTGTTACT 2

Matrix = 20p45g.matrix
Kimura (with divCpGMod) = 2.34
Transitions / transversions = 0.00 (0/2)
Gap_init rate = 0.02 (2 / 88), avg. gap size = 1.00 (2 / 2)

635 5.62 0.00 2.25 scaffold402|size105057 71786 71876 (33263) C rnd-1_family-62#Unknown (28) 89 1 m_b2931s001i30 125618

  scaffold402|s      71786 CCACTGTTACTTCACTGTTACTTCACTGTTACTTCACTGTTACTTCACGG 71835
                                                                           v 
C rnd-1_family-         89 CCACTGTTACTTCACTGTTACTTCACTGTTACTTCACTGTTACTTCACTG 40

  scaffold402|s      71836 TTACTTCACGGTTACTATCCACTGTTACCCCACTGTTACTT 71876
                                    v     -- i         ii           
C rnd-1_family-         39 TTACTTCACTGTTAC--TTCACTGTTACTTCACTGTTACTT 1

Matrix = 20p45g.matrix
Kimura (with divCpGMod) = 5.86
Transitions / transversions = 1.50 (3/2)
Gap_init rate = 0.02 (2 / 90), avg. gap size = 1.00 (2 / 2)

611 6.82 0.00 2.27 scaffold402|size105057 71798 71887 (33252) C rnd-1_family-62#Unknown (29) 88 1 m_b2931s001i31 125618

  scaffold402|s      71798 CACTGTTACTTCACTGTTACTTCACTGTTACTTCACGGTTACTTCACGGT 71847
                                                               v          v  
C rnd-1_family-         88 CACTGTTACTTCACTGTTACTTCACTGTTACTTCACTGTTACTTCACTGT 39

  scaffold402|s      71848 TACTATCCACTGTTACCCCACTGTTACTTCACTGTTACCT 71887
                               --i         ii                    i 
C rnd-1_family-         38 TACT--TCACTGTTACTTCACTGTTACTTCACTGTTACTT 1

Matrix = 20p45g.matrix
Kimura (with divCpGMod) = 7.19
Transitions / transversions = 2.00 (4/2)
Gap_init rate = 0.02 (2 / 89), avg. gap size = 1.00 (2 / 2)

358 12.74 1.90 10.31 scaffold402|size105057 71848 71952 (33187) C rnd-1_family-62#Unknown (20) 97 1 m_b2931s001i33 125618

  scaffold402|s      71848 TACTAT--CCACTGTTACCCCACTGTTACTTCACTGTTACCTCACTATTA 71895
                              i  --          ii                    i     i   
C rnd-1_family-         97 TACCATGCCCACTGTTACTTCACTGTTACTTCACTGTTACTTCACTGTTA 48

  scaffold402|s      71896 CCTCACTGTTACTTACATTTACATTCCATTCCACTGTTACATTCCACTTT 71945
                            i            -  i ---i  -- i i         -- i    v 
C rnd-1_family-         47 CTTCACTGTTACTT-CACT---GTT--ACTTCACTGTTAC--TTCACTGT 6

  scaffold402|s      71946 TCCACTT 71952
                            --    
C rnd-1_family-          5 T--ACTT 1

Matrix = 20p45g.matrix
Kimura (with divCpGMod) = 14.39
Transitions / transversions = 11.00 (11/1)
Gap_init rate = 0.11 (11 / 104), avg. gap size = 1.09 (12 / 11)


284 9.46 6.33 6.33 scaffold402|size105057 71979 72057 (33082) C rnd-1_family-62#Unknown (28) 89 11 m_b2931s001i35 125620

  scaffold402|s      71979 CCATTTTTACTTCACTTTTATTTCACTGTTACTTCAATGCAGTTCCTTTC 72028
                              i v          v   i               v  ---  v   --
C rnd-1_family-         89 CCACTGTTACTTCACTGTTACTTCACTGTTACTTCACTG---TTACTT-- 45

  scaffold402|s      72029 CACTGTTCC--CACTGTT---TCACTGTTACTTC 72057
                                  v --       ---             
C rnd-1_family-         44 CACTGTTACTTCACTGTTACTTCACTGTTACTTC 11

Matrix = 20p45g.matrix
Kimura (with divCpGMod) = 10.11
Transitions / transversions = 0.40 (2/5)
Gap_init rate = 0.09 (7 / 78), avg. gap size = 1.43 (10 / 7)


282 15.69 0.81 12.61 scaffold402|size105057 72041 72164 (32975) C rnd-1_family-62#Unknown (6) 111 1 m_b2931s001i36 125621

  scaffold402|s      72041 TGTTTCACTGTTACTTCCATTTACTCACT-TTACCTCACTGTTCCTACAG 72089
                                iv v   iv v    --i i    -    i        v  v  -
C rnd-1_family-        111 TGTTTTCCAGTTGGTACCAT--GCCCACTGTTACTTCACTGTTACTTCA- 65

  scaffold402|s      72090 TTCCTATTTACTTTTCATTTATTTACTTCACTGTTACTTCACTGTTCTTT 72139
                           ---  i  -    --  i v--                        vi  
C rnd-1_family-         64 ---CTGTT-ACTT--CACTG--TTACTTCACTGTTACTTCACTGTTACTT 23

  scaffold402|s      72140 CCATTCTGTTACTTCACTGTTACTT 72164
                            v---                    
C rnd-1_family-         22 CA---CTGTTACTTCACTGTTACTT 1

Matrix = 20p45g.matrix
Kimura (with divCpGMod) = 17.36
Transitions / transversions = 0.89 (8/9)
Gap_init rate = 0.12 (15 / 123), avg. gap size = 1.00 (15 / 15)

325 11.44 0.00 13.48 scaffold402|size105057 72074 72174 (32965) C rnd-1_family-62#Unknown (27) 90 2 m_b2931s001i37 125621

  scaffold402|s      72074 CTCACTGTTCCTACAGTTCCTATTTACTTTTCATTTATTTACTTCACTGT 72123
                            i       v  v  ----  i  -    --  i v--            
C rnd-1_family-         90 CCCACTGTTACTTCA----CTGTT-ACTT--CACTG--TTACTTCACTGT 50

  scaffold402|s      72124 TACTTCACTGTTCTTTCCATTCTGTTACTTCACTGTTACTTCACTATTAC 72173
                                       vi   v---                        i    
C rnd-1_family-         49 TACTTCACTGTTACTTCA---CTGTTACTTCACTGTTACTTCACTGTTAC 3

  scaffold402|s      72174 T 72174
                            
C rnd-1_family-          2 T 2

Matrix = 20p45g.matrix
Kimura (with divCpGMod) = 12.21
Transitions / transversions = 1.00 (5/5)
Gap_init rate = 0.12 (12 / 100), avg. gap size = 1.00 (12 / 12)

347 10.84 1.28 5.33 scaffold402|size105057 72112 72189 (32950) C rnd-1_family-62#Unknown (34) 83 9 m_b2931s001i38 125621

  scaffold402|s      72112 TTACTTCACTGTTACTTCACTGTTCTTTCCATTCTGTTACTTCACTGTTA 72161
                                                   vi   v---                 
C rnd-1_family-         83 TTACTTCACTGTTACTTCACTGTTACTTCA---CTGTTACTTCACTGTTA 37

  scaffold402|s      72162 CTTCACTATTACTGATATT-TTACTTTAC 72189
                                  i     v-i i -      i  
C rnd-1_family-         36 CTTCACTGTTACTT-CACTGTTACTTCAC 9

Matrix = 20p45g.matrix
Kimura (with divCpGMod) = 11.77
Transitions / transversions = 1.67 (5/3)
Gap_init rate = 0.06 (5 / 77), avg. gap size = 1.00 (5 / 5)

321 9.61 1.02 15.12 scaffold402|size105057 72145 72242 (32897) C rnd-1_family-62#Unknown (31) 86 1 m_b2931s001i39 125621

  scaffold402|s      72145 CTGTTACTTCACTGTTACTTCACTATTACTGATATT-TTACTTTACATGA 72193
                                                   i     v-i i -      i  -  -
C rnd-1_family-         86 CTGTTACTTCACTGTTACTTCACTGTTACTT-CACTGTTACTTCAC-TG- 40

  scaffold402|s      72194 CAGTATTTTTCTACCACTGTTACTTCACTGTTACTTCACCATTTTACTT 72242
                           --v  i  ------                         -- v      
C rnd-1_family-         39 --TTACTT------CACTGTTACTTCACTGTTACTTCAC--TGTTACTT 1

Matrix = 20p45g.matrix
Kimura (with divCpGMod) = 10.13
Transitions / transversions = 1.67 (5/3)
Gap_init rate = 0.14 (14 / 97), avg. gap size = 1.00 (14 / 14)

251 11.92 1.00 16.09 scaffold402|size105057 72154 72253 (32886) C rnd-1_family-62#Unknown (29) 88 2 m_b2931s001i40 125621

  scaffold402|s      72154 CACTGTTACTTCACTATTACTGATATT-TTACTTTACATGACAGTATTTT 72202
                                          i     v-i i -      i  -  ---v  i  -
C rnd-1_family-         88 CACTGTTACTTCACTGTTACTT-CACTGTTACTTCAC-TG---TTACTT- 45

  scaffold402|s      72203 TCTACCACTGTTACTTCACTGTTACTTCACCATTTTACTTCCATTTTTAC 72252
                           -----                         -- v      -  i v    
C rnd-1_family-         44 -----CACTGTTACTTCACTGTTACTTCAC--TGTTACTT-CACTGTTAC 3

  scaffold402|s      72253 T 72253
                            
C rnd-1_family-          2 T 2

Matrix = 20p45g.matrix
Kimura (with divCpGMod) = 12.73
Transitions / transversions = 1.50 (6/4)
Gap_init rate = 0.15 (15 / 99), avg. gap size = 1.00 (15 / 15)


304 11.39 13.92 0.00 scaffold402|size105057 72302 72380 (32759) C rnd-1_family-62#Unknown (20) 97 8 m_b2931s001i41 125622

  scaffold402|s      72302 TACCA-GCATCCTGTTAC--CACTGTTATTCCAATGTT----CATT-TTA 72343
                                -  viv       --        i i  v    ----  i -   
C rnd-1_family-         97 TACCATGCCCACTGTTACTTCACTGTTACTTCACTGTTACTTCACTGTTA 48

  scaffold402|s      72344 CT-CACTGTTAC--CACCATTACTTCACTGTTACTTCACT 72380
                             -         --   ii                     
C rnd-1_family-         47 CTTCACTGTTACTTCACTGTTACTTCACTGTTACTTCACT 8

Matrix = 20p45g.matrix
Kimura (with divCpGMod) = 12.50
Transitions / transversions = 2.00 (6/3)
Gap_init rate = 0.08 (6 / 78), avg. gap size = 1.83 (11 / 6)

423 5.04 1.75 30.34 scaffold402|size105057 72318 72431 (32708) C rnd-1_family-62#Unknown (28) 89 1 m_b2931s001i42 125622

  scaffold402|s      72318 CCACTGTTATTCCAATGTTCATTTTACTCACTGTTAC--CACCATTACTT 72365
                                    i ----------------          --   ii      
C rnd-1_family-         89 CCACTGTTACT----------------TCACTGTTACTTCACTGTTACTT 56

  scaffold402|s      72366 CACTGTTACTTCACTAAATTCTCACTGTTACCTCACTGTTACTTCACTGT 72415
                                       -----------        i                  
C rnd-1_family-         55 CACTGTTACTTC-----------ACTGTTACTTCACTGTTACTTCACTGT 17

  scaffold402|s      72416 TACTTCACTGTTACTT 72431
                                           
C rnd-1_family-         16 TACTTCACTGTTACTT 1

Matrix = 20p45g.matrix
Kimura (with divCpGMod) = 4.82
Transitions / transversions = 1.00 (4/0)
Gap_init rate = 0.25 (28 / 113), avg. gap size = 1.04 (29 / 28)

515 6.90 2.20 4.49 scaffold402|size105057 72354 72444 (32695) C rnd-1_family-62#Unknown (28) 89 1 m_b2931s001i43 125622

  scaffold402|s      72354 CCACCATTACTTCACTGTTACTTCACTAAATT--CTCACTGTTACCTCAC 72401
                               ii                     i--  --i          i    
C rnd-1_family-         89 CCACTGTTACTTCACTGTTACTTCACTG--TTACTTCACTGTTACTTCAC 42

  scaffold402|s      72402 TGTTACTTCACTGTTACTTCACTGTTACTTTCCACTGTTACCT 72444
                                                         --         i 
C rnd-1_family-         41 TGTTACTTCACTGTTACTTCACTGTTACTT--CACTGTTACTT 1

Matrix = 20p45g.matrix
Kimura (with divCpGMod) = 7.42
Transitions / transversions = 1.00 (6/0)
Gap_init rate = 0.06 (5 / 90), avg. gap size = 1.20 (6 / 5)

638 6.46 0.00 2.15 scaffold402|size105057 72383 72477 (32662) C rnd-1_family-62#Unknown (24) 93 1 m_b2931s001i44 125622

  scaffold402|s      72383 ATTCTCACTGTTACCTCACTGTTACTTCACTGTTACTTCACTGTTACTTT 72432
                             v i         i                                  -
C rnd-1_family-         93 ATGCCCACTGTTACTTCACTGTTACTTCACTGTTACTTCACTGTTACTT- 45

  scaffold402|s      72433 CCACTGTTACCTCACTGTTACTTCACTGTTACTTCACGGATACTT 72477
                           -         i                          v v     
C rnd-1_family-         44 -CACTGTTACTTCACTGTTACTTCACTGTTACTTCACTGTTACTT 1

Matrix = 20p45g.matrix
Kimura (with divCpGMod) = 6.76
Transitions / transversions = 1.00 (3/3)
Gap_init rate = 0.02 (2 / 94), avg. gap size = 1.00 (2 / 2)

542 13.07 4.59 1.79 scaffold402|size105057 72426 72534 (32605) C rnd-1_family-62#Unknown (5) 112 1 m_b2931s001i45 125622

  scaffold402|s      72426 TTACTTTCCA-CTGTTACC----TCACTGTTACTTCACTGTTACTTCACG 72470
                             ii      -i  v    ----i                         v
C rnd-1_family-        112 TTGTTTTCCAGTTGGTACCATGCCCACTGTTACTTCACTGTTACTTCACT 63

  scaffold402|s      72471 GATACTTTCAACTGTTACCCCACTGTTACCCCACTGTTACTTCACTGTTA 72520
                            v     i--        ii         ii                   
C rnd-1_family-         62 GTTACTTC--ACTGTTACTTCACTGTTACTTCACTGTTACTTCACTGTTA 15

  scaffold402|s      72521 CTTCACTATTACCT 72534
                                  i    i 
C rnd-1_family-         14 CTTCACTGTTACTT 1

Matrix = 20p45g.matrix
Kimura (with divCpGMod) = 14.75
Transitions / transversions = 3.67 (11/3)
Gap_init rate = 0.04 (4 / 108), avg. gap size = 1.75 (7 / 4)

581 8.99 0.00 2.25 scaffold402|size105057 72433 72523 (32616) C rnd-1_family-62#Unknown (28) 89 1 m_b2931s001i46 125622

  scaffold402|s      72433 CCACTGTTACCTCACTGTTACTTCACTGTTACTTCACGGATACTTTCAAC 72482
                                     i                          v v     i--  
C rnd-1_family-         89 CCACTGTTACTTCACTGTTACTTCACTGTTACTTCACTGTTACTTC--AC 42

  scaffold402|s      72483 TGTTACCCCACTGTTACCCCACTGTTACTTCACTGTTACTT 72523
                                 ii         ii                      
C rnd-1_family-         41 TGTTACTTCACTGTTACTTCACTGTTACTTCACTGTTACTT 1

Matrix = 20p45g.matrix
Kimura (with divCpGMod) = 9.71
Transitions / transversions = 3.00 (6/2)
Gap_init rate = 0.02 (2 / 90), avg. gap size = 1.00 (2 / 2)

680 7.77 3.88 0.00 scaffold402|size105057 72476 72578 (32561) C rnd-1_family-62#Unknown (10) 107 1 m_b2931s001i47 125622

  scaffold402|s      72476 TTTCAACTGTTACC----CCACTGTTACCCCACTGTTACTTCACTGTTAC 72521
                             i  ii  v    ----          ii                    
C rnd-1_family-        107 TTCCAGTTGGTACCATGCCCACTGTTACTTCACTGTTACTTCACTGTTAC 58

  scaffold402|s      72522 TTCACTATTACCTCACTGTTACTTCACTGTTACTTCACTGTTACTTCACT 72571
                                 i    i                                      
C rnd-1_family-         57 TTCACTGTTACTTCACTGTTACTTCACTGTTACTTCACTGTTACTTCACT 8

  scaffold402|s      72572 GTTACTT 72578
                                  
C rnd-1_family-          7 GTTACTT 1

Matrix = 20p45g.matrix
Kimura (with divCpGMod) = 8.36
Transitions / transversions = 7.00 (7/1)
Gap_init rate = 0.01 (1 / 102), avg. gap size = 4.00 (4 / 1)

688 2.22 0.00 2.22 scaffold402|size105057 72533 72624 (32515) C rnd-1_family-62#Unknown (27) 90 1 m_b2931s001i48 125622

  scaffold402|s      72533 CTCACTGTTACTTCACTGTTACTTCACTGTTACTTCACTGTTACTTTCCA 72582
                            i                                            --  
C rnd-1_family-         90 CCCACTGTTACTTCACTGTTACTTCACTGTTACTTCACTGTTACTT--CA 43

  scaffold402|s      72583 CTGTTACTTCACTGTTACTTCACTGTTACTTCACGGTTACTT 72624
                                                             v       
C rnd-1_family-         42 CTGTTACTTCACTGTTACTTCACTGTTACTTCACTGTTACTT 1

Matrix = 20p45g.matrix
Kimura (with divCpGMod) = 2.26
Transitions / transversions = 1.00 (1/1)
Gap_init rate = 0.02 (2 / 91), avg. gap size = 1.00 (2 / 2)

631 5.62 0.00 2.25 scaffold402|size105057 72580 72670 (32469) C rnd-1_family-62#Unknown (28) 89 1 m_b2931s001i49 125622

  scaffold402|s      72580 CCACTGTTACTTCACTGTTACTTCACTGTTACTTCACGGTTACTTTCCAC 72629
                                                                v       --   
C rnd-1_family-         89 CCACTGTTACTTCACTGTTACTTCACTGTTACTTCACTGTTACTT--CAC 42

  scaffold402|s      72630 TGTTACCCCACTGTTACTTCACTGTTACTTCACTATTACCT 72670
                                 ii                          i    i 
C rnd-1_family-         41 TGTTACTTCACTGTTACTTCACTGTTACTTCACTGTTACTT 1

Matrix = 20p45g.matrix
Kimura (with divCpGMod) = 5.90
Transitions / transversions = 4.00 (4/1)
Gap_init rate = 0.02 (2 / 90), avg. gap size = 1.00 (2 / 2)

622 7.47 4.59 1.79 scaffold402|size105057 72619 72727 (32412) C rnd-1_family-62#Unknown (5) 112 1 m_b2931s001i50 125622

  scaffold402|s      72619 TTACTTTCCA-CTGTTACC----CCACTGTTACTTCACTGTTACTTCACT 72663
                             ii      -i  v    ----                           
C rnd-1_family-        112 TTGTTTTCCAGTTGGTACCATGCCCACTGTTACTTCACTGTTACTTCACT 63

  scaffold402|s      72664 ATTACCTCACTGTTACCTCACTGTTACTTCACTGTTCCTTCACTGTTACT 72713
                           i    i          i                   v             
C rnd-1_family-         62 GTTACTTCACTGTTACTTCACTGTTACTTCACTGTTACTTCACTGTTACT 13

  scaffold402|s      72714 TTCCACTGTTACTT 72727
                            --           
C rnd-1_family-         12 T--CACTGTTACTT 1

Matrix = 20p45g.matrix
Kimura (with divCpGMod) = 7.96
Transitions / transversions = 3.00 (6/2)
Gap_init rate = 0.04 (4 / 108), avg. gap size = 1.75 (7 / 4)

633 6.74 0.00 0.00 scaffold402|size105057 72626 72714 (32425) C rnd-1_family-62#Unknown (28) 89 1 m_b2931s001i51 125622

  scaffold402|s      72626 CCACTGTTACCCCACTGTTACTTCACTGTTACTTCACTATTACCTCACTG 72675
                                     ii                          i    i      
C rnd-1_family-         89 CCACTGTTACTTCACTGTTACTTCACTGTTACTTCACTGTTACTTCACTG 40

  scaffold402|s      72676 TTACCTCACTGTTACTTCACTGTTCCTTCACTGTTACTT 72714
                               i                   v              
C rnd-1_family-         39 TTACTTCACTGTTACTTCACTGTTACTTCACTGTTACTT 1

Matrix = 20p45g.matrix
Kimura (with divCpGMod) = 7.16
Transitions / transversions = 5.00 (5/1)
Gap_init rate = 0.00 (0 / 88), avg. gap size = 0.0 (0 / 0)

636 2.23 0.00 4.44 scaffold402|size105057 72680 72773 (32366) C rnd-1_family-62#Unknown (27) 90 1 m_b2931s001i52 125622

  scaffold402|s      72680 CTCACTGTTACTTCACTGTTCCTTCACTGTTACTTTCCACTGTTACTTCA 72729
                            i                  v              --             
C rnd-1_family-         90 CCCACTGTTACTTCACTGTTACTTCACTGTTACTT--CACTGTTACTTCA 43

  scaffold402|s      72730 CTGTTACTTTCCACTGTTACTTCACTGTTACTTCACTGTTACTT 72773
                                    --                                 
C rnd-1_family-         42 CTGTTACTT--CACTGTTACTTCACTGTTACTTCACTGTTACTT 1

Matrix = 20p45g.matrix
Kimura (with divCpGMod) = 2.26
Transitions / transversions = 1.00 (1/1)
Gap_init rate = 0.04 (4 / 93), avg. gap size = 1.00 (4 / 4)

246 12.37 0.00 10.20 scaffold402|size105057 72729 72782 (32357) C rnd-1_family-629#Unknown (186) 300 252 m_b2931s001i53 125622

  scaffold402|s      72729 ACTGTTACTTTCCACTGTTACTTCACTGTTACTTCACTGTTACTTTCCAC 72778
                            i    i  i  -  ----  i                       i  i 
C rnd-1_family-        300 ATTGTTGCTCTC-AC----ACCTCACTGTTACTTCACTGTTACTTCCCGC 256

  scaffold402|s      72779 TGTT 72782
                               
C rnd-1_family-        255 TGTT 252

Matrix = 20p45g.matrix
Kimura (with divCpGMod) = 11.67
Transitions / transversions = 1.00 (6/0)
Gap_init rate = 0.09 (5 / 53), avg. gap size = 1.00 (5 / 5)

610 5.62 0.00 2.25 scaffold402|size105057 72740 72830 (32309) C rnd-1_family-62#Unknown (28) 89 1 m_b2931s001i54 125622

  scaffold402|s      72740 CCACTGTTACTTCACTGTTACTTCACTGTTACTTTCCACTGTTTCCCCAC 72789
                                                             --       v ii   
C rnd-1_family-         89 CCACTGTTACTTCACTGTTACTTCACTGTTACTT--CACTGTTACTTCAC 42

  scaffold402|s      72790 TGTTACTTCACTGTTACTTCACTGTTACTTCACTATTACCT 72830
                                                             i    i 
C rnd-1_family-         41 TGTTACTTCACTGTTACTTCACTGTTACTTCACTGTTACTT 1

Matrix = 20p45g.matrix
Kimura (with divCpGMod) = 5.90
Transitions / transversions = 4.00 (4/1)
Gap_init rate = 0.02 (2 / 90), avg. gap size = 1.00 (2 / 2)

603 5.69 0.00 2.27 scaffold402|size105057 72763 72852 (32287) C rnd-1_family-62#Unknown (29) 88 1 m_b2931s001i55 125622

  scaffold402|s      72763 CACTGTTACTTTCCACTGTTTCCCCACTGTTACTTCACTGTTACTTCACT 72812
                                      --       v ii                          
C rnd-1_family-         88 CACTGTTACTT--CACTGTTACTTCACTGTTACTTCACTGTTACTTCACT 41

  scaffold402|s      72813 GTTACTTCACTATTACCTCACTGTTACTTCACTGTTACTT 72852
                                      i    i                       
C rnd-1_family-         40 GTTACTTCACTGTTACTTCACTGTTACTTCACTGTTACTT 1

Matrix = 20p45g.matrix
Kimura (with divCpGMod) = 5.97
Transitions / transversions = 4.00 (4/1)
Gap_init rate = 0.02 (2 / 89), avg. gap size = 1.00 (2 / 2)

635 5.75 0.00 0.00 scaffold402|size105057 72775 72861 (32278) C rnd-1_family-62#Unknown (28) 89 3 m_b2931s001i56 125622

  scaffold402|s      72775 CCACTGTTTCCCCACTGTTACTTCACTGTTACTTCACTGTTACTTCACTA 72824
                                   v ii                                     i
C rnd-1_family-         89 CCACTGTTACTTCACTGTTACTTCACTGTTACTTCACTGTTACTTCACTG 40

  scaffold402|s      72825 TTACCTCACTGTTACTTCACTGTTACTTCACTGTTAC 72861
                               i                                
C rnd-1_family-         39 TTACTTCACTGTTACTTCACTGTTACTTCACTGTTAC 3

Matrix = 20p45g.matrix
Kimura (with divCpGMod) = 6.04
Transitions / transversions = 4.00 (4/1)
Gap_init rate = 0.00 (0 / 86), avg. gap size = 0.0 (0 / 0)

609 13.08 3.74 0.00 scaffold402|size105057 72779 72885 (32254) C rnd-1_family-62#Unknown (6) 111 1 m_b2931s001i57 125622

  scaffold402|s      72779 TGTTTCCCCACTGTTACT----TCACTGTTACTTCACTGTTACTTCACTA 72824
                                i  vii  v   i----i                          i
C rnd-1_family-        111 TGTTTTCCAGTTGGTACCATGCCCACTGTTACTTCACTGTTACTTCACTG 62

  scaffold402|s      72825 TTACCTCACTGTTACTTCACTGTTACTTCACTGTTACCCCACTGATATTG 72874
                               i                                ii     v  i v
C rnd-1_family-         61 TTACTTCACTGTTACTTCACTGTTACTTCACTGTTACTTCACTGTTACTT 12

  scaffold402|s      72875 CACTGTTACTT 72885
                                      
C rnd-1_family-         11 CACTGTTACTT 1

Matrix = 20p45g.matrix
Kimura (with divCpGMod) = 14.64
Transitions / transversions = 2.50 (10/4)
Gap_init rate = 0.01 (1 / 106), avg. gap size = 4.00 (4 / 1)

646 6.74 0.00 0.00 scaffold402|size105057 72785 72873 (32266) C rnd-1_family-62#Unknown (27) 90 2 m_b2931s001i58 125622

  scaffold402|s      72785 CCCACTGTTACTTCACTGTTACTTCACTGTTACTTCACTATTACCTCACT 72834
                                                                  i    i     
C rnd-1_family-         90 CCCACTGTTACTTCACTGTTACTTCACTGTTACTTCACTGTTACTTCACT 41

  scaffold402|s      72835 GTTACTTCACTGTTACTTCACTGTTACCCCACTGATATT 72873
                                                      ii     v  i 
C rnd-1_family-         40 GTTACTTCACTGTTACTTCACTGTTACTTCACTGTTACT 2

Matrix = 20p45g.matrix
Kimura (with divCpGMod) = 7.16
Transitions / transversions = 5.00 (5/1)
Gap_init rate = 0.00 (0 / 88), avg. gap size = 0.0 (0 / 0)


54085 2.49 0.49 0.34 scaffold402|size105057 72888 79056 (26083) C scaffold7|size730406_(dbseq-nr_160)_[96026,102513]#LTR/Gypsy (310) 6178 1 m_b2931s001i59 125623

  scaffold402|s      72888 AATGCTCCTATTTAGGTTTTGTACCCAGGGGTACAAAAAAGGCTGATTCA 72937
                                   -                 vi           -         v
C scaffold7|siz       6178 AATGCTCC-ATTTAGGTTTTGTACCCCAGGGTACAAAAA-GGCTGATTCC 6131

  scaffold402|s      72938 TGCTCTATTTAGGTTTTGTACCCTAGGGTACAAAAAAGGCTGATTCTTGG 72987
                                                  vi           -             
C scaffold7|siz       6130 TGCTCTATTTAGGTTTTGTACCCAGGGGTACAAAAA-GGCTGATTCTTGG 6082

  scaffold402|s      72988 CCTATGTCACTCGCCCCCACGAATGGAGTATCAGGTAAAAAAGGAACCAA 73037
                                                                             
C scaffold7|siz       6081 CCTATGTCACTCGCCCCCACGAATGGAGTATCAGGTAAAAAAGGAACCAA 6032

  scaffold402|s      73038 AAAA-CCTAAGTG-TTTTAGGC-AAAAAATGGGTTCTCATGAGAGTAACA 73084
                               -        -       i-              i            
C scaffold7|siz       6031 AAAAACCTAAGTGGTTTTAGGTGAAAAAATGGGTTCTTATGAGAGTAACA 5982

  scaffold402|s      73085 ATAACGAACTAAAGAATTTGTTAAACGTGTGTAACGAGTAAGTGTTGTGT 73134
                                i         i          i                     v 
C scaffold7|siz       5981 ATAACAAACTAAAGAGTTTGTTAAACATGTGTAACGAGTAAGTGTTGTTT 5932

  scaffold402|s      73135 GAAGAGGGAGAGTCCGTTTTTGTCGTTTTGAAACTGACAGTAAATACGGT 73184
                                               v  i               v v        
C scaffold7|siz       5931 GAAGAGGGAGAGTCCGTTTTAGTTGTTTTGAAACTGACATTTAATACGGT 5882

  scaffold402|s      73185 TTTAAGTTTGGTTGTTAAAAAAAGGTGTAACTCTTCGTATATTCAGTCTT 73234
                                  i             i                            
C scaffold7|siz       5881 TTTAAGTCTGGTTGTTAAAAAGAGGTGTAACTCTTCGTATATTCAGTCTT 5832

  scaffold402|s      73235 TCTGATTTGGTTCCGCGTTGAATCCTGATGGTGCCATTTGTATGAACTGA 73284
                                           v                  i  i           
C scaffold7|siz       5831 TCTGATTTGGTTCCGCCTTGAATCCTGATGGTGCCGTTCGTATGAACTGA 5782

  scaffold402|s      73285 TGTGATAGTCCAAGGATCACTTTCATATCTACTTTCACCGTTGCGGAGTA 73334
                                                                  v          
C scaffold7|siz       5781 TGTGATAGTCCAAGGATCACTTTCATATCTACTTTCACCTTTGCGGAGTA 5732

  scaffold402|s      73335 TACCATCTTTTCTAAGAAGTACTTGATCACCAACTTTGTAGTCCCAATCA 73384
                                                                             
C scaffold7|siz       5731 TACCATCTTTTCTAAGAAGTACTTGATCACCAACTTTGTAGTCCCAATCA 5682

  scaffold402|s      73385 CGACGTGAGCTATTTTCTCGTTCTGTGTTTTGGTCTGTTTGGTGTTGCCT 73434
                                                                             
C scaffold7|siz       5681 CGACGTGAGCTATTTTCTCGTTCTGTGTTTTGGTCTGTTTGGTGTTGCCT 5632

  scaffold402|s      73435 ATATTCTCCAATTTTATTCCAGTCTGCCAGGAAGGGGATGTCGAACAACA 73484
                                                   v                         
C scaffold7|siz       5631 ATATTCTCCAATTTTATTCCAGTCGGCCAGGAAGGGGATGTCGAACAACA 5582

  scaffold402|s      73485 TGTCCCGTCCAAAGATGGCTGCACCTGGGGAGGCTTTTAGTACTGTGTGG 73534
                                                                             
C scaffold7|siz       5581 TGTCCCGTCCAAAGATGGCTGCACCTGGGGAGGCTTTTAGTACTGTGTGG 5532

  scaffold402|s      73535 TATGTTGAGCGAATGGCCCAAGCAACGTTTGTTACGAAGTTGTCTATATC 73584
                                                  i        i  i  v           
C scaffold7|siz       5531 TATGTTGAGCGAATGGCCCAAGCGACGTTTGTCACAAACTTGTCTATATC 5482

  scaffold402|s      73585 GCTTGTCTCTACTGAATGGGCCATGTCTATTTCAGCTGTTCGGAGCATTG 73634
                                           v                               v 
C scaffold7|siz       5481 GCTTGTCTCTACTGAAGGGGCCATGTCTATTTCAGCTGTTCGGAGCATAG 5432

  scaffold402|s      73635 ATGATATCACCTGATGCACTCGTTCTAGAATTGCGTTCACTTGTGGATTC 73684
                                                             i   i           
C scaffold7|siz       5431 ATGATATCACCTGATGCACTCGTTCTAGAATTGCATTCGCTTGTGGATTC 5382

  scaffold402|s      73685 TTGACACTGGTAGGCTTACTCGTGATCCCATATGAGTCACATAGGGCTTT 73734
                                                                             
C scaffold7|siz       5381 TTGACACTGGTAGGCTTACTCGTGATCCCATATGAGTCACATAGGGCTTT 5332

  scaffold402|s      73735 GAAGTGAAGTTTGAATTCGCTTCCATTGTCATAAATTATGTATTGACAAC 73784
                                            v                         i      
C scaffold7|siz       5331 GAAGTGAAGTTTGAATTAGCTTCCATTGTCATAAATTATGTATCGACAAC 5282

  scaffold402|s      73785 GTGGATACCTACTAAACCAGGTCTTGTTCACTAAGTTGCTGATCATTGCT 73834
                                                                             
C scaffold7|siz       5281 GTGGATACCTACTAAACCAGGTCTTGTTCACTAAGTTGCTGATCATTGCT 5232

  scaffold402|s      73835 GATGACTTATCAAAGTATGCTAACTTAGGTTCCTCATGGGTCTGTTTACC 73884
                                                                      v      
C scaffold7|siz       5231 GATGACTTATCAAAGTATGCTAACTTAGGTTCCTCATGGGTCTTTTTACC 5182

  scaffold402|s      73885 CTTCCGCCCTTTTGTATCCAGGGGAATAATCGCCTCAGTGATTACCGGTA 73934
                                                                             
C scaffold7|siz       5181 CTTCCGCCCTTTTGTATCCAGGGGAATAATCGCCTCAGTGATTACCGGTA 5132

  scaffold402|s      73935 GTTCAACTATTTCAAACCAGCTAGAAGCTGGGTCAATCATAGTCAGACAC 73984
                                                                             
C scaffold7|siz       5131 GTTCAACTATTTCAAACCAGCTAGAAGCTGGGTCAATCATAGTCAGACAC 5082

  scaffold402|s      73985 ATGAAATCAATGACTGTCCCATCTTTACCTTTGATTGTATACGGGCCAAT 74034
                                      v                                      
C scaffold7|siz       5081 ATGAAATCAATTACTGTCCCATCTTTACCTTTGATTGTATACGGGCCAAT 5032

  scaffold402|s      74035 AAGGTCTACACATAGTACATCCCCAGGGTTTGTGATGGCTAATTTAGTAG 74084
                                 i                v               v          
C scaffold7|siz       5031 AAGGTCCACACATAGTACATCCCAAGGGTTTGTGATGGCGAATTTAGTAG 4982

  scaffold402|s      74085 GGAATTTCCCGTACTTATGCTTATGCCTCTTGTTGACTTGGCATGCATGA 74134
                              i   -                                          
C scaffold7|siz       4981 GGAGTTT-CCGTACTTATGCTTATGCCTCTTGTTGACTTGGCATGCATGA 4933

  scaffold402|s      74135 CAGTTTTTGACATATTTCCGGACGGTATTTTGCATACCTTTCCAGTACAT 74184
                                            v            i                   
C scaffold7|siz       4932 CAGTTTTTGACATATTTACGGACGGTATTTCGCATACCTTTCCAGTACAT 4883

  scaffold402|s      74185 CGCAGCACAAAGGGTTTCTTTGAGTCTAGTGTGTCCAGGGTGCTGTAGGT 74234
                                   i           i                           i 
C scaffold7|siz       4882 CGCAGCACGAAGGGTTTCTTCGAGTCTAGTGTGTCCAGGGTGCTGTAGAT 4833

  scaffold402|s      74235 AGTGGTGGTACCAACTAACTGCACGGTGTTGAAGATTTTTCGGAATGACC 74284
                                                               i   i         
C scaffold7|siz       4832 AGTGGTGGTACCAACTAACTGCACGGTGTTGAAGATCTTTTGGAATGACC 4783

  scaffold402|s      74285 ATTTTTCCGTCCTTACATAGGAGATGTGTACTTTCGACCAATTGTGTCGA 74334
                                                                             
C scaffold7|siz       4782 ATTTTTCCGTCCTTACATAGGAGATGTGTACTTTCGACCAATTGTGTCGA 4733

  scaffold402|s      74335 GTACTGGTCTTTCAACGTCTTCAAGCTGGCATCAAGCTTTTGTGCTTCTG 74384
                                                                             
C scaffold7|siz       4732 GTACTGGTCTTTCAACGTCTTCAAGCTGGCATCAAGCTTTTGTGCTTCTG 4683

  scaffold402|s      74385 CAATCTCTCGTACTGTTAACAGGTAGATTACATCTTCTTTGCTTCGGTTT 74434
                                   i           i                  i   v      
C scaffold7|siz       4682 CAATCTCTTGTACTGTTAACGGGTAGATTACATCTTCTTCGCTGCGGTTT 4633

  scaffold402|s      74435 GCAAATACCAGATTCATTTCCTCTTGGTATGCAGAGGTGTCTATTGCACT 74484
                                                                       i     
C scaffold7|siz       4632 GCAAATACCAGATTCATTTCCTCTTGGTATGCAGAGGTGTCTATCGCACT 4583

  scaffold402|s      74485 CTCTTCTTGCATGGTGTAATGACACCAGCATTTGGTGAACGTCATCCAGT 74534
                                                                             
C scaffold7|siz       4582 CTCTTCTTGCATGGTGTAATGACACCAGCATTTGGTGAACGTCATCCAGT 4533

  scaffold402|s      74535 TCTCGTGCTCACTCTGTATTGGTCCGATGTCTAAGCGAGAGATGGCGTCG 74584
                                         v                                   
C scaffold7|siz       4532 TCTCGTGCTCACTCGGTATTGGTCCGATGTCTAAGCGAGAGATGGCGTCG 4483

  scaffold402|s      74585 GCAACAGTGTTATGTATGCCTTTAATGTAAACAATTTCGGGGCCAAATTC 74634
                                                                             
C scaffold7|siz       4482 GCAACAGTGTTATGTATGCCTTTAATGTAAACAATTTCGGGGCCAAATTC 4433

  scaffold402|s      74635 CTCGAGGAGCAATCTCCATCAGTAGACACGGTCAGAGGTTAATCCGAGGG 74684
                                               i                             
C scaffold7|siz       4432 CTCGAGGAGCAATCTCCATCGGTAGACACGGTCAGAGGTTAATCCGAGGG 4383

  scaffold402|s      74685 CGTCTTGGATTAGATTTTTATGGTCTGTGTAGACTTTTAATCTTTGTCCC 74734
                                                                             
C scaffold7|siz       4382 CGTCTTGGATTAGATTTTTATGGTCTGTGTAGACTTTTAATCTTTGTCCC 4333

  scaffold402|s      74735 CACAACATGCCTTTGAACTCCTTGAGTGTTTCCACTATGGCCAGTAGTTC 74784
                                                                             
C scaffold7|siz       4332 CACAACATGCCTTTGAACTCCTTGAGTGTTTCCACTATGGCCAGTAGTTC 4283

  scaffold402|s      74785 TAGTTTGGTCACGCTGTACTTTTGTTGCGTTGTCGACAGCTTCCTTCTGA 74834
                                                i        i              v    
C scaffold7|siz       4282 TAGTTTGGTCACGCTGTACTTCTGTTGCGTCGTCGACAGCTTCCTGCTGA 4233

  scaffold402|s      74835 AGAACGCAAGGGGCCTATTACCCTGAGTGATAACTGATCCAAGTTGTTTA 74884
                                                    i                        
C scaffold7|siz       4232 AGAACGCAAGGGGCCTATTACCCTGGGTGATAACTGATCCAAGTTGTTTA 4183

  scaffold402|s      74885 GATGAGGCATCAGTATATATCTCAAATTCCATTGAATAATTGGGATAGGC 74934
                             i                                     i         
C scaffold7|siz       4182 GACGAGGCATCAGTATATATCTCAAATTCCATTGAATAATCGGGATAGGC 4133

  scaffold402|s      74935 TAAGACTACATCCTTGGCAATTGAAGTCTTAACATCATCGGATGCTTTTT 74984
                                                            i      i    -    
C scaffold7|siz       4132 TAAGACTACATCCTTGGCAATTGAAGTCTTAACGTCATCGAATGC-TTTT 4084

  scaffold402|s      74985 GATGCACCATGTCCCAGTACCACGGAGGTTTCTTTGTCTTATTGGCTCTG 75034
                                   i             i   v       i     i         
C scaffold7|siz       4083 GATGCACCGTGTCCCAGTACCATGGACGTTTCTTCGTCTTGTTGGCTCTG 4034

  scaffold402|s      75035 GTGACCTTGGTGTGACCGCACTCTCCTACCAGTGAGGTGAGTGGGGCAAG 75084
                                                                             
C scaffold7|siz       4033 GTGACCTTGGTGTGACCGCACTCTCCTACCAGTGAGGTGAGTGGGGCAAG 3984

  scaffold402|s      75085 CACTTTGCTGCGTCTTGCCCAAAGATCTCTATAGTACTGGACCATGCCCA 75134
                                i                                            
C scaffold7|siz       3983 CACTTCGCTGCGTCTTGCCCAAAGATCTCTATAGTACTGGACCATGCCCA 3934

  scaffold402|s      75135 GGAACTTACGGAGGTCTTTGACATTTTTCGGCGATGAAATCGCGAGAATC 75184
                                                                             
C scaffold7|siz       3933 GGAACTTACGGAGGTCTTTGACATTTTTCGGCGATGAAATCGCGAGAATC 3884

  scaffold402|s      75185 GCCTGTACCTTTTTCTGCTGTGGTTTAATCCCTGTTCGTGTGAGGGTATA 75234
                                                                             
C scaffold7|siz       3883 GCCTGTACCTTTTTCTGCTGTGGTTTAATCCCTGTTCGTGTGAGGGTATA 3834

  scaffold402|s      75235 ACCTAGATATTCTGTTTCAAAGGTGCAGAATGACGACTTTTGGGCGTTGA 75284
                                                                   i         
C scaffold7|siz       3833 ACCTAGATATTCTGTTTCAAAGGTGCAGAATGACGACTTTCGGGCGTTGA 3784

  scaffold402|s      75285 TTTGCAAGCCCGCCTCGCGTAGCCTGGTAAGCACCATTTTCAATTTGTCA 75334
                                                                             
C scaffold7|siz       3783 TTTGCAAGCCCGCCTCGCGTAGCCTGGTAAGCACCATTTTCAATTTGTCA 3734

  scaffold402|s      75335 AGGTGGTCTTCCAGGTTTGCCTTTGTGATGCATAACAAATCATCAAGGTA 75384
                                                                             
C scaffold7|siz       3733 AGGTGGTCTTCCAGGTTTGCCTTTGTGATGCATAACAAATCATCAAGGTA 3684

  scaffold402|s      75385 AGCTCGT--ACGAACTCTAGGGCTCCCATTAGTGTGGACATTTTTGCTTG 75432
                                  --          i               v              
C scaffold7|siz       3683 AGCTCGTGCACGAACTCTAAGGCTCCCATTAGTGTTGACATTTTTGCTTG 3634

  scaffold402|s      75433 AAAGATGTCTGGTGAACCTGCGATGCCCATTGGCAACCGGAGGTAAGAAT 75482
                                                               v        i    
C scaffold7|siz       3633 AAAGATGTCTGGTGAACCTGCGATGCCCATTGGCAAACGGAGGTAGGAAT 3584

  scaffold402|s      75483 ACTTGCCCCATGGGAAAATGAGGGTACATATTTTGGATGAATCGGGATCC 75532
                                                                             
C scaffold7|siz       3583 ACTTGCCCCATGGGAAAATGAGGGTACATATTTTGGATGAATCGGGATCC 3534

  scaffold402|s      75533 AGTCTAATGGTATAATAACCCATGTTTAAATCTAGGGTTGTAGCATAGGT 75582
                                                                             
C scaffold7|siz       3533 AGTCTAATGGTATAATAACCCATGTTTAAATCTAGGGTTGTAGCATAGGT 3484

  scaffold402|s      75583 AAATCCTTCTAGCTCTTGCAGGACTGTACTGATTTTGGGTAATGGAAACG 75632
                                                                             
C scaffold7|siz       3483 AAATCCTTCTAGCTCTTGCAGGACTGTACTGATTTTGGGTAATGGAAACG 3434

  scaffold402|s      75633 GCTTTTGGACTAGTCGTTTATTTACTTCTCTATAATCAGTGAGAAAGCGC 75682
                                i i                        v                i
C scaffold7|siz       3433 GCTTTCGAACTAGTCGTTTATTTACTTCTCTAAAATCAGTGAGAAAGCGT 3384

  scaffold402|s      75683 ACAGTTCCGTCTTGTTTTCCAGTGATAAATGATGGTGACGCCCATTCCGA 75732
                                                                             
C scaffold7|siz       3383 ACAGTTCCGTCTTGTTTTCCAGTGATAAATGATGGTGACGCCCATTCCGA 3334

  scaffold402|s      75733 TTCGGGCTGAAACTCTACCACTCCCAGTTTGCATAATCTATTCAGTTCTT 75782
                                                        i                    
C scaffold7|siz       3333 TTCGGGCTGAAACTCTACCACTCCCAGTTCGCATAATCTATTCAGTTCTT 3284

  scaffold402|s      75783 TGATAGTTGTTTCTTTGCGAGATTTTGGTACTGGGTATGCCTTGCCATGA 75832
                                                                             
C scaffold7|siz       3283 TGATAGTTGTTTCTTTGCGAGATTTTGGTACTGGGTATGCCTTGCCATGA 3234

  scaffold402|s      75833 TATGGCTTTGCGCCCTCCTTAAGTTCAAAGGACACAGGCTCTGTGTTCCA 75882
                                                     i                       
C scaffold7|siz       3233 TATGGCTTTGCGCCCTCCTTAAGTTCGAAGGACACAGGCTCTGTGTTCCA 3184

  scaffold402|s      75883 ATCATCATCACCCAGTGTTCTGTCAAAAAGTTCCTCAAATTCTGTGAGTA 75932
                           ------      i       i   -                         
C scaffold7|siz       3183 ------ATCACCTAGTGTTCCGTC-AAAAGTTCCTCAAATTCTGTGAGTA 3141

  scaffold402|s      75933 ACTCCAGCAACGAGTTTTAGTCTTGGAGACTTCGGTGAGTACAATTGGTG 75982
                                             i             v                 
C scaffold7|siz       3140 ACTCCAGCAACGAGTTTTGGTCTTGGAGACTTAGGTGAGTACAATTGGTG 3091

  scaffold402|s      75983 CTAACAATTGATTGGAGGTCTGCCTTTTTATAATTTGCATCTAGGATTTT 76032
                                                   -                         
C scaffold7|siz       3090 CTAACAATTGATTGGAGGTCTGCC-TTTTATAATTTGCATCTAGGATTTT 3042

  scaffold402|s      76033 AACTACCCGCTGTGTCGCTTCCTGCGTA---TGTGGTTCATTTGCCATGC 76079
                                                       ---  i                
C scaffold7|siz       3041 AACTACCCGCTGTGTCGCTTCCTGCGTACTTTGCGGTTCATTTGCCATGC 2992

  scaffold402|s      76080 TGTTGTTAACAGCCCAGGCTTTATCCAAGTTTGATGAGGTCAGACTATTG 76129
                                                                             
C scaffold7|siz       2991 TGTTGTTAACAGCCCAGGCTTTATCCAAGTTTGATGAGGTCAGACTATTG 2942

  scaffold402|s      76130 ATGTCTCTCGTTGGCAAAATGATGTGATCAATTGTTATTTCTCTTGTTCG 76179
                                    i                      v         i       
C scaffold7|siz       2941 ATGTCTCTCATTGGCAAAATGATGTGATCAATGGTTATTTCTTTTGTTCG 2892

  scaffold402|s      76180 AAAATCTAGAACAATTCCGAGCTCTTTCATGGTTTGACATCCAAGAATGA 76229
                                                                             
C scaffold7|siz       2891 AAAATCTAGAACAATTCCGAGCTCTTTCATGGTTTGACATCCAAGAATGA 2842

  scaffold402|s      76230 GG-----------------CATCTTTTTCTTATCATACTCTACTACGTCA 76262
                             -----------------                               
C scaffold7|siz       2841 GGTCGAACGCTGGCTTAGCCATCTTTTTCTTATCATACTCTACTACGTCA 2792

  scaffold402|s      76263 GGAGTCACTGTGTACTCCTTACTGTTCGAATACTCAAAGAACTTTAAGTT 76312
                                                                             
C scaffold7|siz       2791 GGAGTCACTGTGTACTCCTTACTGTTCGAATACTCAAAGAACTTTAAGTT 2742

  scaffold402|s      76313 GACTTCGCTCCTTCCTTTGGTTAGAAAACTCCCATTCGACGTGCGCCAAG 76362
                                i                     i                      
C scaffold7|siz       2741 GACTTTGCTCCTTCCTTTGGTTAGAAAGCTCCCATTCGACGTGCGCCAAG 2692

  scaffold402|s      76363 ACTTTGGCACCTGCCTAGTCAAGTAGGGAAAGCGTTTCTCCGTTCCTTTT 76412
                                                                         i   
C scaffold7|siz       2691 ACTTTGGCACCTGCCTAGTCAAGTAGGGAAAGCGTTTCTCCGTTCCCTTT 2642

  scaffold402|s      76413 GCATGGAACAGGAGATCACCATCAGATCCACTGTCTAGTAGGATCCTGAT 76462
                                                                             
C scaffold7|siz       2641 GCATGGAACAGGAGATCACCATCAGATCCACTGTCTAGTAGGATCCTGAT 2592

  scaffold402|s      76463 GACTGTGTTACTGGTACGACGCCCTGTAGAGTGTTCAATATTCTTACGGG 76512
                                                               i             
C scaffold7|siz       2591 GACTGTGTTACTGGTACGACGCCCTGTAGAGTGTTCGATATTCTTACGGG 2542

  scaffold402|s      76513 CTGGATTTTCAGTCGCTTTATAGCGTGCTTGTGCTACTACAGTAGTGACC 76562
                                                                             
C scaffold7|siz       2541 CTGGATTTTCAGTCGCTTTATAGCGTGCTTGTGCTACTACAGTAGTGACC 2492

  scaffold402|s      76563 TGCCCTTCTTTACCTGTCAAAGGGGGGTTCACACTATTGAAAAGGTCACC 76612
                                                                             
C scaffold7|siz       2491 TGCCCTTCTTTACCTGTCAAAGGGGGGTTCACACTATTGAAAAGGTCACC 2442

  scaffold402|s      76613 CGACAGTTTGGGGTCCAACAATTCGGTTATTGTTTCACTCTGTGTAAGGT 76662
                                   i       i                                 
C scaffold7|siz       2441 CGACAGTTCGGGGTCCGACAATTCGGTTATTGTTTCACTCTGTGTAAGGT 2392

  scaffold402|s      76663 TGACTGGAAGATTTCCTAGGTCTTCTGCCAGGTTCGAACATGTCTTGTTT 76712
                             i                                               
C scaffold7|siz       2391 TGGCTGGAAGATTTCCTAGGTCTTCTGCCAGGTTCGAACATGTCTTGTTT 2342

  scaffold402|s      76713 GAACCAGAAAATGTTATGTTGGCACGTGGGGAAGTTTTAATCGGACTAAG 76762
                                                                             
C scaffold7|siz       2341 GAACCAGAAAATGTTATGTTGGCACGTGGGGAAGTTTTAATCGGACTAAG 2292

  scaffold402|s      76763 ATAAGTGTTAATCATTTCATTACAATCGATTTTACTACACAATTTCTTAG 76812
                                    v                                        
C scaffold7|siz       2291 ATAAGTGTTCATCATTTCATTACAATCGATTTTACTACACAATTTCTTAG 2242

  scaffold402|s      76813 TACTCCCCAACCCATCATCTCAAGATGAGTCTGAATCATCACTGTCACTC 76862
                                                                             
C scaffold7|siz       2241 TACTCCCCAACCCATCATCTCAAGATGAGTCTGAATCATCACTGTCACTC 2192

  scaffold402|s      76863 ATGTCGTGATGCTTACGCGTCTTTTTTCTGATAGCGCGTTTTTTTTTCTT 76912
                                             v         i       i    iv       
C scaffold7|siz       2191 ATGTCGTGATGCTTACGCTTCTTTTTTCCGATAGCGTGTTTCATTTTCTT 2142

  scaffold402|s      76913 GTTGGACTTCGTAAGTTTGTCGATTTTAGCAGATAGCTGCGCATAGCTAC 76962
                                    v                    i                   
C scaffold7|siz       2141 GTTGGACTTGGTAAGTTTGTCGATTTTAGCGGATAGCTGCGCATAGCTAC 2092

  scaffold402|s      76963 TTCCTCCTCGAGCAGGTCTCTCTAGTCCACGAGAGTTTCCATTTGGTTTT 77012
                                                                             
C scaffold7|siz       2091 TTCCTCCTCGAGCAGGTCTCTCTAGTCCACGAGAGTTTCCATTTGGTTTT 2042

  scaffold402|s      77013 CTCCCCTTGAAGCTTGACTTCGGGGTCCCATTGAGTCATACTTCC-GCAA 77061
                                                                        -    
C scaffold7|siz       2041 CTCCCCTTGAAGCTTGACTTCGGGGTCCCATTGAGTCATACTTCCGGCAA 1992

  scaffold402|s      77062 TCCGAGTGTTGTGGGTGGTATGTGCACCCCCATGTTTCTTGCAG-AGAGA 77110
                                                    i                  -     
C scaffold7|siz       1991 TCCGAGTGTTGTGGGTGGTATGTGCGCCCCCATGTTTCTTGCAGCAGAGA 1942

  scaffold402|s      77111 ACAGTACTTCTCTGTGCGACGTTTCTTCGGAATCCTGTCACTAAAAGAGA 77160
                                                      i       v              
C scaffold7|siz       1941 ACAGTACTTCTCTGTGCGACGTTTCTTTGGAATCCGGTCACTAAAAGAGA 1892

  scaffold402|s      77161 CCATCTTCTTCCTAGATGAGTCGTTAGCCTTGGCTACGGTCTTGGGTCCT 77210
                                                                             
C scaffold7|siz       1891 CCATCTTCTTCCTAGATGAGTCGTTAGCCTTGGCTACGGTCTTGGGTCCT 1842

  scaffold402|s      77211 TCTCCAACCTTCTCGGTGGGGTAGGCCTTCTCGATGCGTTCAAGGAC-TT 77259
                                                                          -  
C scaffold7|siz       1841 TCTCCAACCTTCTCGGTGGGGTAGGCCTTCTCGATGCGTTCAAGGACTTT 1792

  scaffold402|s      77260 GAGGAGTTCCCTGACACTCTGTGGTACCAAAGCTCCACTGAGCTCATATT 77309
                              i                                              
C scaffold7|siz       1791 GAGAAGTTCCCTGACACTCTGTGGTACCAAAGCTCCACTGAGCTCATATT 1742

  scaffold402|s      77310 GGTCCTGCCAGTTCCTAGGAACCATCCTGAGGATGTGGCTTGCCAAGTCG 77359
                                                                             
C scaffold7|siz       1741 GGTCCTGCCAGTTCCTAGGAACCATCCTGAGGATGTGGCTTGCCAAGTCG 1692

  scaffold402|s      77360 GCATCATCAAATGGCCCGCATACTTTCGTAGACTTTGCAGCCTTTGAAGA 77409
                                                                             
C scaffold7|siz       1691 GCATCATCAAATGGCCCGCATACTTTCGTAGACTTTGCAGCCTTTGAAGA 1642

  scaffold402|s      77410 GTAAAACAGGCACGGCAAGAGTTCCACTTACCCGTTAAGGCGCTGGATCC 77459
                                                      v              i       
C scaffold7|siz       1641 GTAAAACAGGCACGGCAAGAGTTCCACATACCCGTTAAGGCGTTGGATCC 1592

  scaffold402|s      77460 TCTGCACAAAGTCCCTGGTGGGTACCCTGTTTGGTTTCTTCAGCCCATTG 77509
                                            i                                
C scaffold7|siz       1591 TCTGCACAAAGTCCCTGATGGGTACCCTGTTTGGTTTCTTCAGCCCATTG 1542

  scaffold402|s      77510 CTGATGTAGAAACGTTCCTGCTCCGCTGCATCAGTCCTGAAGATGGTCTG 77559
                                                                      i      
C scaffold7|siz       1541 CTGATGTAGAAACGTTCCTGCTCCGCTGCATCAGTCCTGAAGACGGTCTG 1492

  scaffold402|s      77560 CAGGTGCAACTGGACACATTCCTGAAAGGAGGTCCAAGATGCCGGGCGTT 77609
                                                                             
C scaffold7|siz       1491 CAGGTGCAACTGGACACATTCCTGAAAGGAGGTCCAAGATGCCGGGCGTT 1442

  scaffold402|s      77610 TTGTGGGATGCTCGGTCCCATACACATCTGTCCAGGGTTCGCAGTTGATT 77659
                                                                             
C scaffold7|siz       1441 TTGTGGGATGCTCGGTCCCATACACATCTGTCCAGGGTTCGCAGTTGATT 1392

  scaffold402|s      77660 TGCTCCCCGACGATGGTGGTCCAAGGACGACGGGCAGTCTCCGACAATTG 77709
                                                                             
C scaffold7|siz       1391 TGCTCCCCGACGATGGTGGTCCAAGGACGACGGGCAGTCTCCGACAATTG 1342

  scaffold402|s      77710 AGTGGAGTACTGCAGGAAGATCGCTTGGCCAGCGGACACTAGGGCCTCAC 77759
                                                                             
C scaffold7|siz       1341 AGTGGAGTACTGCAGGAAGATCGCTTGGCCAGCGGACACTAGGGCCTCAC 1292

  scaffold402|s      77760 TGGTGTGGATTTTTGCAGCAGTTTCTTTGTTCCATGACTGGAGGATGGGG 77809
                                        v         v          i          i-   
C scaffold7|siz       1291 TGGTGTGGATTTTAGCAGCAGTTGCTTTGTTCCACGACTGGAGGAC-GGG 1243

  scaffold402|s      77810 GAATTTTCATCCGTCCCTTTGAACTTGGCTTTGGCCGCAGTGGCCGCAGT 77859
                                                                             
C scaffold7|siz       1242 GAATTTTCATCCGTCCCTTTGAACTTGGCTTTGGCCGCAGTGGCCGCAGT 1193

  scaffold402|s      77860 CAGTTTTGCCTCAGCTTTTGCATCTGCCTTACAGGCTTCCCCGTAGTCTG 77909
                                          i                      -         i 
C scaffold7|siz       1192 CAGTTTTGCCTCAGCCTTTGCATCTGCCTTACAGGCTT-CCCGTAGTCCG 1144

  scaffold402|s      77910 TGTCTAAGCCTCTCTGGGAAATTATTTCCATCGAGGTCTGGACATGGTTG 77959
                                                                             
C scaffold7|siz       1143 TGTCTAAGCCTCTCTGGGAAATTATTTCCATCGAGGTCTGGACATGGTTG 1094

  scaffold402|s      77960 AGGAACTGTTCAGGACTTCCCTCGTTGAAGACGGTGACAGACAAGGTCAT 78009
                                                    i                        
C scaffold7|siz       1093 AGGAACTGTTCAGGACTTCCCTCGTCGAAGACGGTGACAGACAAGGTCAT 1044

  scaffold402|s      78010 TTTGTTGGAGACCTTGATTTTGTTGATTACCTTCGGGGTGTCCATGGCAG 78059
                                                             -               
C scaffold7|siz       1043 TTTGTTGGAGACCTTGATTTTGTTGATTACCTTC-GGGTGTCCATGGCAG 995

  scaffold402|s      78060 TGGGAATGTAGGAAATGGGTGGCTTAGACCTCCCTGAACTCCATTCACAC 78109
                                                                     i       
C scaffold7|siz        994 TGGGAATGTAGGAAATGGGTGGCTTAGACCTCCCTGAACTCCGTTCACAC 945

  scaffold402|s      78110 TCCTGCGGCTTGAGTCCTTCTGGGCTTGACTTGCTGGTCGACATCCTCTT 78159
                                i                       i                    
C scaffold7|siz        944 TCCTGTGGCTTGAGTCCTTCTGGGCTTGATTTGCTGGTCGACATCCTCTT 895

  scaffold402|s      78160 AATTGCCTCGCCAAGGGGCATATTATAAAACAAGGCCTTGAAGAAGGTCT 78209
                                              i                              
C scaffold7|siz        894 AATTGCCTCGCCAAGGGGCGTATTATAAAACAAGGCCTTGAAGAAGGTCT 845

  scaffold402|s      78210 TGGGTGCCCTGTTGAGGTTAGCTCGAAAACGAATTTTTTCTATTTTTTTA 78259
                                                        v        --          
C scaffold7|siz        844 TGGGTGCCCTGTTGAGGTTAGCTCGAAAAAGAATTTTT--TATTTTTTTA 797

  scaffold402|s      78260 TTTTTAAATTTTTCTTCGTCGGCTTTTATTTTTTGAAAGTCTTGCTTCCA 78309
                                            i             i                  
C scaffold7|siz        796 TTTTTAAATTTTTCTTCATCGGCTTTTATTTCTTGAAAGTCTTGCTTCCA 747

  scaffold402|s      78310 ACTATTTCGCGAGAATTCTTGATCATGAAATTAATCCGACTCGTAGGAAT 78359
                                              i     i                        
C scaffold7|siz        746 ACTATTTCGCGAGAATTCTCGATCACGAAATTAATCCGACTCGTAGGAAT 697

  scaffold402|s      78360 CCCCGATCGGAGAAGTCGATCGCTTGAAGTTTATCGCTGATGCTCGCTGA 78409
                                    v                                        
C scaffold7|siz        696 CCCCGATCGCAGAAGTCGATCGCTTGAAGTTTATCGCTGATGCTCGCTGA 647

  scaffold402|s      78410 TCGCGGGAGAATTTTTTTGGAGAGCTCGTAGATCGCGAAACCATAGGAAT 78459
                                      --                             i       
C scaffold7|siz        646 TCGCGGGAGAA--TTTTTGGAGAGCTCGTAGATCGCGAAACCGTAGGAAT 599

  scaffold402|s      78460 TTGTCGATCGCGTAACCGATTTTGGATGAATCGTTGATCGTGCAAAAAAA 78509
                            i            i                   i        -      
C scaffold7|siz        598 TCGTCGATCGCGTAGCCGATTTTGGATGAATCGTCGATCGTGC-AAAAAA 550

  scaffold402|s      78510 ATGTATCGCTGGTACGAAAAATTAAAATTTATCGCTCGCGATAAAAAATT 78559
                            i           ii               ii                  
C scaffold7|siz        549 ACGTATCGCTGGTGTGAAAAATTAAAATTTGCCGCTCGCGATAAAAAATT 500

  scaffold402|s      78560 TGTTTACGTACCTCGTGTCAGAAGGGTTGGATGTCGATGGCTTTGGTGCG 78609
                               vi             i     v                 i      
C scaffold7|siz        499 TGTTAGCGTACCTCGTGTCGGAAGGTTTGGATGTCGATGGCTTCGGTGCG 450

  scaffold402|s      78610 CGAAGGTCGCACCACGGTTATCTATAGATAGTGACCTGAGCCG--ATTCG 78657
                           i                                          -- v   
C scaffold7|siz        449 TGAAGGTCGCACCACGGTTATCTATAGATAGTGACCTGAGCCGAAAATCG 400

  scaffold402|s      78658 TTGCAAAAAAATATCACTCGAAAATTATAGGTAGTTTCGACAGGTGTCAA 78707
                            i i             v                              i 
C scaffold7|siz        399 TCGTAAAAAAATATCACGCGAAAATTATAGGTAGTTTCGACAGGTGTCGA 350

  scaffold402|s      78708 AGATTTGATTTTATGAGCTTTATTTTGTACAATTGTGAGGATGGAAAGGC 78757
                                                                             
C scaffold7|siz        349 AGATTTGATTTTATGAGCTTTATTTTGTACAATTGTGAGGATGGAAAGGC 300

  scaffold402|s      78758 ACTGGAACTGCACTCCAGTCCAAACGATGCAAACGAACATTGTGTAGACT 78807
                            v                           v                    
C scaffold7|siz        299 AGTGGAACTGCACTCCAGTCCAAACGATGAAAACGAACATTGTGTAGACT 250

  scaffold402|s      78808 TCTTCACAATATGGTATGTCTATACACTTATGAAAGATGTTCAGATCTTC 78857
                              v                     v   v                    
C scaffold7|siz        249 TCTACACAATATGGTATGTCTATACCCTTCTGAAAGATGTTCAGATCTTC 200

  scaffold402|s      78858 CAAAAGAGTGTTCTCTTATTTGGGGTTCTGAACTTCCATGTTGGGGAGTC 78907
                                                                             
C scaffold7|siz        199 CAAAAGAGTGTTCTCTTATTTGGGGTTCTGAACTTCCATGTTGGGGAGTC 150

  scaffold402|s      78908 CATGCTGTCGGGAGGTGGACTCTCCTACTTGGGGTCCTGAGAATGCTCCA 78957
                                i                                            
C scaffold7|siz        149 CATGCCGTCGGGAGGTGGACTCTCCTACTTGGGGTCCTGAGAATGCTCCA 100

  scaffold402|s      78958 TTTAGGTTTTGTACCCCAGGGTACAAACAAGGCTGATTCCTGCTCTATTT 79007
                                                 v    v                      
C scaffold7|siz         99 TTTAGGTTTTGTACCCCAGGGTTCAAAAAAGGCTGATTCCTGCTCTATTT 50

  scaffold402|s      79008 AGGTTTTGTACCCAGGGGTACAAAAAAGGCTGATTCTTGGCCTATGTCA 79056
                                                                            
C scaffold7|siz         49 AGGTTTTGTACCCAGGGGTACAAAAAAGGCTGATTCTTGGCCTATGTCA 1

Matrix = 20p45g.matrix
Kimura (with divCpGMod) = 1.79
Transitions / transversions = 2.12 (104/49)
Gap_init rate = 0.01 (31 / 6168), avg. gap size = 1.65 (51 / 31)

455 6.06 6.06 0.00 scaffold402|size105057 78998 79063 (26076) C scaffold57|size959080_(dbseq-nr_623)_[193678,200055]#LTR/Gypsy (311) 6067 5998 m_b2931s001i60 125623

  scaffold402|s      78998 TGCTC-TATTTAGGTTTTGTACCCAGGGGTACAAAAAAGGCTGATTCTTG 79046
                                -                  vi           v            
C scaffold57|si       6067 TGCTCCTATTTAGGTTTTGTACCCTAGGGTACAAAAATGGCTGATTCTTG 6018

  scaffold402|s      79047 GCCTATGTCA---GCGCCAC 79063
                                     ---  v    
C scaffold57|si       6017 GCCTATGTCACTCGCCCCAC 5998

Matrix = 20p45g.matrix
Kimura (with divCpGMod) = 6.32
Transitions / transversions = 0.33 (1/3)
Gap_init rate = 0.03 (2 / 65), avg. gap size = 2.00 (4 / 2)


369 17.86 8.33 0.00 scaffold402|size105057 79071 79154 (25985) C rnd-1_family-1139#Unknown (38) 95 5 m_b2931s001i61 125624

  scaffold402|s      79071 CCACCCACCAACAGCTCATTCTTCGATGATGGGTAGC--CCATGA-CTAA 79117
                             i      ii            i v  vvi   i  --      - ii 
C rnd-1_family-         95 CCGCCCACCGGCAGCTCATTCTTTGCTGCAAGGTGGCAACCATGACCCGA 46

  scaffold402|s      79118 TCGATGCACGGTTTGCCTG---AATGTGTAATTAG-TAGTT 79154
                                   ?  v       --- i   v   v   -     
C rnd-1_family-         45 TCGATGCANGGGTTGCCTGACAAGTGTTTAAATAGTTAGTT 5

Matrix = 20p45g.matrix
Kimura (with divCpGMod) = 16.44
Transitions / transversions = 1.50 (9/6)
Gap_init rate = 0.05 (4 / 83), avg. gap size = 1.75 (7 / 4)


6249 21.48 6.78 3.28 scaffold402|size105057 79735 81827 (23312) C rnd-5_family-4009#Unknown (1) 2874 711 m_b2931s001i62 125625

  scaffold402|s      79735 AAAGATGATACTCTTAACTTCCCAGGTCTTTTGGTGTTTGGCATG---CG 79781
                             i  ?  ii i? iii  v   ?  ?  vi         v?   ---? 
C rnd-5_family-       2874 AAGGANGACGCCNTCGGCTACCCNGGNCTGCTGGTGTTTGCNATGATGNG 2825

  scaffold402|s      79782 ACCCAAGTCCCCACACATCCACCTTGTGCATTCCATACAGATGTATCCGA 79831
                           i  v   ?i?  vi?    ? ?   ? v  i   ? v   iiv  i  ? 
C rnd-5_family-       2824 GCCAAAGNTNCCCTNCATCNANCTTNTCCACTCCNTCCAGGCCTACCCNA 2775

  scaffold402|s      79832 ATGCACCAGGCAATGACCCTTTGTGGAAAGGCAAGACGATTCGTTTCCTG 79881
                               ?       ii     ?vi??    i  v     v  ?v ?      
C rnd-5_family-       2774 ATGCNCCAGGCAGCGACCCNGCNNGGAAGGGGAAGACCATNGGNTTCCTG 2725

  scaffold402|s      79882 GGGAGCCATACATCATACTCCCCTGCACCTCAGATGATTGAGTTCAAAGA 79931
                             ?ii ?i?  ?  i     v  ?            i       v  i  
C rnd-5_family-       2724 GGNGACNGNACNTCGTACTCGCCNGCACCTCAGATGGTTGAGTTGAAGGA 2675

  scaffold402|s      79932 AAAGGCCCCGTGGATGTGGAAT-TCTCATTCGATCTGTAATGACCTCACG 79980
                                 v  ?   i??   i v-v ?vii ? - v??i  i     ?  ?
C rnd-5_family-       2674 AAAGGCGCCNTGGGNNTGGGAGAGCNGGCTNG-TGNNCAACGACCTNACN 2626

  scaffold402|s      79981 ATAATGGACCAGTTCTATCCCAATCCTGAGAATGCAGAAAAGTTCTGGGT 80030
                           iv v       ? ?   ivivivi  ? i?  i  i  ?i??i v   ii
C rnd-5_family-       2625 GAATTGGACCANTNCTACGTGGTCCCNGGNAACGCGGANGNNCTGTGGAC 2576

  scaffold402|s      80031 GACCAAACAAGATGCGCCAAAAGTACAAGTCACCTCTCCTTGGATGCTGG 80080
                           ?v vi ? v?iv?  ?? ?viii ivv?  ?  ?v ?  ?? ?       
C rnd-5_family-       2575 NCCGGANCCNACNGCNNCNCGGATGACNGTNACNGCNCCNNGNATGCTGG 2526

  scaffold402|s      80081 CCCTGCCTCTGGACTGTGTTGT-TTTTGCGC---GGCGACCCAGGG--CA 80124
                            ?  ?  v iv     i  v i-        ---  ?iv?    i --  
C rnd-5_family-       2525 CNCTNCCACCCGACTGCGTGGCGTTTTGCGCCGAGGNACNCCAGAGNACA 2476

  scaffold402|s      80125 CTGCCCGGGACTTGGCAGGGTGTGTTCAAT-----GATTGTTGGG----G 80165
                            i? v    --      iv iiiv v    ----- vi i     ---- 
C rnd-5_family-       2475 CCNCACGGG--TTGGCAACGCACTTACAATCCANGGCCTATTGGGNGCGG 2428

  scaffold402|s      80166 GACA-----AT------------------ATG-TTGATTGGTGT-TGTAT 80190
                            ?  -----  ------------------   - ?  i      -  i  
C rnd-5_family-       2427 GNCATCTGGATGNNANNAAGTACGCCCTNATGCTNGACTGGTGTCTGCAT 2378

  scaffold402|s      80191 GGCTGCCCAGCCGGGG--------GAGTGTTGGCCTCAACA---AGTGTG 80229
                              ?  v   v   i?-------- i v vii   iv  v ---  i  ?
C rnd-5_family-       2377 GGCNGCACAGGCGGANCNNGCAACGGGGGACAGCCCAAAAANCCAGCGTN 2328

  scaffold402|s      80230 TTGGCTTTCCCACTAATCCCACTCCTTGCTTCTCCAGCATTGAACAGGTG 80279
                           ?  ? i     ?v v i?  ?v  v i vv  ?v v  vi  v   i   
C rnd-5_family-       2327 NTGNCCTTCCCNATTACNCCNATCATCGGATCNGCCGCCCTGCACAAGTG 2278

  scaffold402|s      80280 GGCATCGGCTTGCCTCGCCATCACATTAAGGAATGC-------GTCGGAT 80322
                              vv    vi       vv    vi --  i  v -------    v--
C rnd-5_family-       2277 GGCTACGGCACGCCTCGCATTCACCCT--GGGATCCCCTACAAGTCGC-- 2232

  scaffold402|s      80323 GGTCA-AGGAATG-ACACAGCGACCATCTCCCAGTGTACCG-----CAAG 80365
                           --   -   v v -v    i--    ---    vv i    ----- iv 
C rnd-5_family-       2231 --TCACAGGCAGGTCCACAA--ACCA---CCCATGGCACCGANCGTCGTG 2189

  scaffold402|s      80366 CGCCACTGTAATC-CACAAACAGTG--TACCCTACCATA-----TGTTAA 80407
                            i  i i - i  -  ?v v   i --     i   ii -----   ii?
C rnd-5_family-       2188 CACCGCCG-AGTCGCANCACCAGCGCCTACCCCACCGCACTGGATGTCGN 2140

  scaffold402|s      80408 -----TTGCACTGATGACTGCAGCAGTTGTGGCAGC---CAG-GCTAACA 80448
                           ----- ?  ? v i ?  ?  i     ?i    i  ---   -  i    
C rnd-5_family-       2139 CCTCGTNGCNCAGGTNACNGCGGCAGTNATGGCGGCGCTCAGCGCCAACA 2090

  scaffold402|s      80449 GACGGACACATCGGTGG-----CAAGAATAATGATACTGCAGTATGGCAG 80493
                            -i   vi   v  v  ----- i  i v--- ii  vv  i----    
C rnd-5_family-       2089 G-TGGAAGCATGGGAGGGGCCTCGAGGAG---GGCACACCAA----GCAG 2048

  scaffold402|s      80494 ACTGAGGACTTTAAGCCGTACAGTGCCTTTCAGATGGAAAAACTCAAAGG 80543
                           i v  v  v iv    v      i? ?      v   vv  i  ?  i  
C rnd-5_family-       2047 GCGGACGAATCGAAGCAGTACAGCNCNTTTCAGCTGGCCAAGCTNAAGGG 1998

  scaffold402|s      80544 TTTTTGTTGTGTC---CAGGCCGACAGGGGCATCCC-TTCATTTGGGATT 80589
                                 iv i   ---  ---        i      -ii           
C rnd-5_family-       1997 TTTTTGCGGCGTCATCCA---CGACAGGGACATCCCGCCCATTTGGGATT 1951

  scaffold402|s      80590 ATTTCAGGACAACAAAGGATGTAGATGCACATCGAACCAAACTAGTGGAA 80639
                               iv v ??        i  v  i        v         v v   
C rnd-5_family-       1950 ATTTTCGCANNACAAAGGACGTCGACGCACATCGCACCAAACTACTCGAA 1901

  scaffold402|s      80640 CACACGGGTAGTTGGGTGCAGGCACATGACATCGCGCTTACCCAGGGGCT 80689
                            i      v??     i ?   ???    ?      ?   ? ?       
C rnd-5_family-       1900 CGCACGGGGNNTTGGGCGNAGGNNNATGANATCGCGNTTANCNAGGGGCT 1851

  scaffold402|s      80690 C-TATTTTGATAAAACTACTATGGATGAAATAGCAAAACTCAAATTCAAC 80738
                            -  i  i  ?  i? ?        i  i         ?  i        
C rnd-5_family-       1850 CGTACTTCGANAAGNCNACTATGGACGAGATAGCAAAANTCGAATTCAAC 1801

  scaffold402|s      80739 ACAGGGGCCGCCACGACATACTTCAGTACTGCGGA--ACGGAAT------ 80780
                           ? ?  ??        i        ???  ?     -- ?     ------
C rnd-5_family-       1800 NCNGGNNCCGCCACGGCATACTTCNNNACNGCGGAGAANGGAATTTCTAT 1751

  scaffold402|s      80781 CTTGGTCGTTTGGCCGCGTCGTGGGA--ATGATAAGGCCAACA----TAC 80824
                            i       i?          ?   i-- i          i  ---- i 
C rnd-5_family-       1750 CCTGGTCGTCNGGCCGCGTCGNGGGGCCACGATAAGGCCAGCAGAGCTGC 1701

  scaffold402|s      80825 GAGTAAGGGAACAGGCAACACTCCTGGCAGAGCGCAACTACACCTTGAGC 80874
                            i?ii     i  ?     i ?      ?               i     
C rnd-5_family-       1700 GGNCGAGGGAGCANGCAACGCNCCTGGCNGAGCGCAACTACACCCTGAGC 1651

  scaffold402|s      80875 A-ATGCCTTGGGCCTTACCAAG-AAAGACCC---GC-TCCCACCAGTGGG 80918
                            -     i    ?      ?? -  i     ---  -    i    i   
C rnd-5_family-       1650 AGATGCCCTGGGNCTTACCNNGCAAGGACCCCAGGCCTCCCGCCAGCGGG 1601

  scaffold402|s      80919 AAACT-ATTTGGAACTCCTCCGGGATGAGGGAACTTTTTGCGCCTT--TG 80965
                                -  i ?     ?? ?       ??  ?            ii--  
C rnd-5_family-       1600 AAACTTATCTNGAACTNNTNCGGGATGNNGGNACTTTTTGCGCCCCGGTG 1551

  scaffold402|s      80966 CTTGGACCCTGTTTGGCGAGCTCTGTGACTACTTCGAAAACCTGTTTGAC 81015
                               ?  ?           ???   i          ?         i   
C rnd-5_family-       1550 CTTGNACNCTGTTTGGCGANNNCTGCGACTACTTCGNAAACCTGTTCGAC 1501

  scaffold402|s      81016 TTGTGGACCATGCTAAATTCTGAACAGGTGTATGCCAAAGCTGACTGGTT 81065
                                 ???     i  i  ?  i        i     i? ?   i    
C rnd-5_family-       1500 TTGTGGNNNATGCTGAACTCNGAGCAGGTGTACGCCAAGNCNGACCGGTT 1451

  scaffold402|s      81066 TT----TACCCCTAATGGTCCACCAGATCACACGGGCCATAATTGAGGAT 81111
                             ---- i?            i         i        ?        i
C rnd-5_family-       1450 TTGGGGTGNCCCTAATGGTCCGCCAGATCACGCGGGCCATNATTGAGGAC 1401

  scaffold402|s      81112 AGCAGACAATATTTCATCTGTACTGTCACCGAGGATGAGTTTTCAAGGGG 81161
                                   i ?    ?  i i  i  ?  ?     ?   i ?? i     
C rnd-5_family-       1400 AGCAGACAGTNTTTCNTCCGCACCGTNACNGAGGANGAGCTNNCGAGGGG 1351

  scaffold402|s      81162 -CAATGTTTGCTTCCCAACATCACACTTAATGAACATCGTTGGCACTGAT 81210
                           -   i iii       i  ?  ?   i ?                 i   
C rnd-5_family-       1350 ACAACGCCCGCTTCCCGACNTCNCACCTNATGAACATCGTTGGCACCGAT 1301

  scaffold402|s      81211 GTCTCTGAAGCTGTTGAAATCTGGTTGGGCAATTTTCCAACCAAGTGGTG 81260
                                i  i  ?  i  i   ?       ?     i  ii??      vi
C rnd-5_family-       1300 GTCTCCGAGGCNGTCGAGATCNGGTTGGGNAATTTCCCGGNNAAGTGGAA 1251

  scaffold402|s      81261 CATGGATAGTCAGCCCGATGTGCAGGGCAGCTGATGGGGACCTTATGCAC 81310
                           vi i  v -- i  v i - i   i  -   -- i i  ------i   -
C rnd-5_family-       1250 AGTAGAGA--CGGCACAA-GCGCAAGG-AGC--ACGAGG------CGCA- 1214

  scaffold402|s      81311 AACACCACACCACGACCAAGATGCAGAGCCCCACA------CACACACTT 81354
                            ii vi -?i  v i? i ----    -       ------  -   v i
C rnd-5_family-       1213 AGTAGTA-NTCAGGGNCGA----CAGA-CCCCACAACTTGTCA-ACAATC 1171

  scaffold402|s      81355 C-CCACACAGCCGGGGGAAACCCCTTTCATTTCCCTCCCCTCCCTGTACC 81403
                            -i   iv vvi      v vv  v i i-?  v    v?    i  ? v
C rnd-5_family-       1170 CGTCACGAACATGGGGGACAGGCCGTCCG-NTCACTCCGNTCCCCGTNCA 1122

  scaffold402|s      81404 ATCATTTGATCTCGGAA-GACCAGTCCTCATCCGACAGGATGATGTGTGC 81452
                           i  ?vii i?v-    ?-    v  ?   i -  i     v     iii 
C rnd-5_family-       1121 GTCNACCGGNA-CGGANCGACCTGTNCTCGT-CGGCAGGAGGATGTACAC 1074

  scaffold402|s      81453 CCAAATATACTCCACATGATGGAAGATTATATTCGGCACTTTCTGAGTGT 81502
                             i vv  vvvvv          i     i     i     i v     i
C rnd-5_family-       1073 CCGACAATCAAAAACATGATGGAGGATTACATTCGACACTTCCGGAGTGC 1024

  scaffold402|s      81503 A---CGATTCCTCTTGCTGTGCAAGGCAGCCAAGGTGGGGGAG-CATGAC 81548
                            ---   ------i    ?        v  vii i ?ivi   -  -   
C rnd-5_family-       1023 AGCTCGA------CTGCTNTGCAAGGCTGCAGGGATNACAGAGACA-GAC 981

  scaffold402|s      81549 CTCCTGATGGAATCATCTCTA-GTGCGGGAGGGGAAAAATCGGATGTGCT 81597
                             ? i  i   ii  -v?v  - i v ?  v  ?  ?   ?viv v  i 
C rnd-5_family-        980 CTNCCGACGGAGCCA-ANGTACGCGAGNGACGGNAANAATNTACTTTGTT 932

  scaffold402|s      81598 ACTCTTATGTTCTGGGTAAGTGCAACAGAAAATTCTGGGGATGGGCACCA 81647
                            i     i  ?  v  i  i     ii ?  i vi  v   i-   v vi
C rnd-5_family-        931 ATTCTTACGTNCTCGGCAAATGCAATGGNAAGTATTGCGGAC-GGCTCGG 883

  scaffold402|s      81648 GAGGGTCATGTGCCCGTACGTCAGCTCATGCCAGAGTTTGATGATCAATT 81697
                             v  v    i   v --  vv i  vvi v i       ----    iv
C rnd-5_family-        882 GACGGACATGCGCCGG--CGGGAACTGTCGACGGAGTTTG----TCAACA 839

  scaffold402|s      81698 G--TGTGTGATGT--TGCATCCAGG-GTGGACCTCCACAAATCTACGGAA 81742
                            --    ii  v -- ? iv     -  v  vvi?viv   v ?     i
C rnd-5_family-        838 GACTGTGCAATCTACTNCGGCCAGGNGTCGAAGCNAGGAAAGCNACGGAG 789

  scaffold402|s      81743 CCAGCAGTGCAAGTTGCAGATTACTACCCGTCAAATAACAAATAAGCCAA 81792
                             i  i i   i iiivv  i  i v ---  ? iii  ----    vv 
C rnd-5_family-        788 CCGGCGGCGCAGGCCAGCGACTATTTC---TCNAGCGAC----AAGCGCA 746

  scaffold402|s      81793 AACAAACATCCTGAGATTTGCCATGGCAATGGGAT 81827
                            i iv  iv      iiv i  ii   iv      
C rnd-5_family-        745 AGCGCACGGCCTGAGGCATACCGCGGCGCTGGGAT 711

Matrix = 20p45g.matrix
Kimura (with divCpGMod) = 22.68
Transitions / transversions = 1.60 (268/167)
Gap_init rate = 0.06 (119 / 2092), avg. gap size = 1.79 (213 / 119)


340 27.10 0.71 8.40 scaffold402|size105057 81709 81849 (23290) rnd-5_family-1709#Unknown 64 194 (657) m_b2931s001i63 125626

  scaffold402|s      81709 TGCATCCAGG-GTGGACCTCCACAAATCTACGGAACCAGCAGTGCAAGTT 81757
                            ? ii  i  -     vviv i?  iv ?     i  ?  i     i i?
  rnd-5_family-         64 TNCGCCCGGGAGTGGAGGCGCGNAAGGCNACGGAGCCNGCGGTGCAGGCN 113

  scaffold402|s      81758 GCAGATTACTACCCGTCAAATAACAAATAAGCCAAAACAAACATCCTGAG 81807
                           ivv  i        -- --------  i    vv    ii  iv      
  rnd-5_family-        114 AGCGACTACTACCC--C--------AACAAGCGCAAACGGACGGCCTGAG 153

  scaffold402|s      81808 ATTTGCCATGGCAATGGGATCGTCAGAGCCATTATGGGCAAC 81849
                           iv?    i?   iv     i  i  -   vv?  i  ?    
  rnd-5_family-        154 GGNTGCCGNGGCGCTGGGACCGCCA-AGCGCNTACGGNCAAC 194

Matrix = 20p45g.matrix
Kimura (with divCpGMod) = 25.50
Transitions / transversions = 1.69 (22/13)
Gap_init rate = 0.09 (12 / 140), avg. gap size = 1.00 (12 / 12)


2292 25.89 0.99 0.85 scaffold402|size105057 82535 83239 (21900) rnd-1_family-465#Unknown 3 708 (1) m_b2931s001i64 125627

  scaffold402|s      82535 AGCAACATGTGCCCATCTGGCTTGGCCCTCCGCCGCCATGCCGCCCCAAC 82584
                            i i v        ?? v   i    ?  ? i  i  vv  v  v  i  
  rnd-1_family-          3 AACGAAATGTGCCCNNCGGGCCTGGCNCTNCACCACCCGGCGGCGCCGAC 52

  scaffold402|s      82585 ATTGCTGCAGTATGCAGCACAGGGATGTCCTGTGTTGACGGGGAAACCGT 82634
                           vi ?  ?     i  vi iv    i  i  ? i ?v?     ?vi     
  rnd-1_family-         53 CCTNCTNCAGTACGCCACGAAGGGGTGCCCNGCGNANACGGGNCGACCGT 102

  scaffold402|s      82635 GGACAATAGACATGATGCAAGCGGCCATCAAGAGGGGCCCGCATAAGTCG 82684
                               ivvi  v -    v i     ?   i ?v    ?     iiv    
  rnd-1_family-        103 GGACGCGGGAGA-GATGGAGGCGGCNATCGANCGGGGNCCGCACGCGTCG 151

  scaffold402|s      82685 GCCTTGACAT--GAAGCTATGGATCAGCTCAGCAAGGAGGTGCAACAAAA 82732
                             vi  i ii--  ?  ?  v ??  i   iv i v  i  ???i-i i 
  rnd-1_family-        152 GCGCTGGCGCCGGANGCNATCGNNCAACTCGCCGACGAAGTNNNG-GAGA 200

  scaffold402|s      82733 AGGT-TCCGCAGGACAAGCAAGGCTGGTGGATTGGGCCAGAATTATGAAT 82781
                               -v   v?  ?  i   v  ? ?  v  ?    v iiv  i v ? i
  rnd-1_family-        201 AGGTAGCCGANGGNCAGGCACGGNTNGTCGANTGGGACGACATCAAGNAC 250

  scaffold402|s      82782 GGCCCTCCTACATAGTTGAAAATTTCCCCCATCTCAATGATTCTGCACAA 82831
                            i   v  vv iv  i ?  i  ?  ?  ?  ?v ?     ? i      
  rnd-1_family-        251 GACCCGCCGCCGGAGCTNAAGATNTCNCCNATNGCNATGATNCCGCACAA 300

  scaffold402|s      82832 GTCCAGAAAGTTTGGAACAATCCTGGACCTCTTCTTCTCCATGCTG--TT 82879
                              vv iii  ?iv ii ?     ?     v i?     - iv i -- v
  rnd-1_family-        301 GTCGCGGGGGTNCCGGGCNATCCTNGACCTGTCNTTCTC-ACTCCGCCTG 349

  scaffold402|s      82880 AGGAATGG-GCATGGGAATCCCCTCGGTAAACGAGGCATCCATAAAATCT 82928
                            i i i  - v i ? -- ?  v     ?        ?v  i v  iv v
  rnd-1_family-        350 AAGGACGGCGGACGNG--TNCCGTCGGTNAACGAGGCNACCGTCAAGACG 397

  scaffold402|s      82929 GCACCTATGGGG-GCAACTGACCAGATTGGGCACTCACTGTTGCGCATGA 82977
                             i  - i    -  v ii     i? ?        ?  ??i?  ?  v 
  rnd-1_family-        398 GCGCC-ACGGGGNGCCATCGACCAANTNGGGCACTCNCTNNCNCGNATCA 446

  scaffold402|s      82978 TTCATGCTATGGCTTTGGTAGCCGATGACAAAATGGTATTAATGGCCAAG 83027
                            i  i  ?v v  ?vvi i v    i   iv? vi  v  v     ?   
  rnd-1_family-        447 TCCACGCNTTCGCNGAAGCACCCGACGACGCNAAAGTCTTCATGGCNAAG 496

  scaffold402|s      83028 TGGGACATTAAAGATGGTTTCTGGTGCCTCAATTGTGCAGAGGGAGAGGA 83077
                                   i  i  i  ?  i   i ?  ?i i  i vi     v     
  rnd-1_family-        497 TGGGACATCAAGGACGGNTTTTGGCGNCTNGACTGCGAGGAGGGCGAGGA 546

  scaffold402|s      83078 ATGGAATTTTTCTTACTTTTTGCCAAAGCACGGGGGTAAAAGTACTACAG 83127
                           i     i  iv ?   v ii    vi i      v i vv  i  v viv
  rnd-1_family-        547 GTGGAACTTCGCNTACGTCCTGCCCGAACACGGGCGCACCAGCACGAAGC 596

  scaffold402|s      83128 TGGTGGTGCCCAGCTCACTCTAAATGCGCTGGATTGAGTCTCAACCATAT 83177
                                  ?  ? i   ?  vi i   v v     ?     ? vi  i  i
  rnd-1_family-        597 TGGTGGTNCCNAACTCNCTGCAGATGGGGTGGATNGAGTCNCCGCCGTAC 646

  scaffold402|s      83178 TTTTGTGCTGCATCAGAAACCATGACGGATGTTGTGGAGCAGTACATTGA 83227
                             i  i  v  ?  ?  i  vii vv   i  ? i  ?       i i  
  rnd-1_family-        647 TTCTGCGCGGCNTCNGAGACGGCGCGGGACGTNGCGGNGCAGTACGTCGA 696

  scaffold402|s      83228 GTCACCAGTGGG 83239
                            v i  i     
  rnd-1_family-        697 GACGCCGGTGGG 708

Matrix = 20p45g.matrix
Kimura (with divCpGMod) = 27.20
Transitions / transversions = 1.38 (105/76)
Gap_init rate = 0.02 (11 / 704), avg. gap size = 1.18 (13 / 11)

1294 32.15 3.32 4.38 scaffold402|size105057 82589 83372 (21767) rnd-5_family-429#Unknown 3634 4409 (3136) m_b2931s001i65 125627

  scaffold402|s      82589 CTGCAGTATGCAGCACAGGGATGTCCTGTGTTGACGGGGAAACCGTGGAC 82638
                             v  i  i  vi iv    ?  i  i i?vvv      v ivvv     
  rnd-5_family-       3634 CTCCAATACGCCACGAAGGGNTGCCCCGCNAACACGGGGCAGAATTGGAC 3683

  scaffold402|s      82639 AATAGACATGATGCAAGCGGCCATCAAGAGGGGCCCGCATAAGTCGGCCT 82688
                            vvi   iv    v       v     v i   vv v   vv   v  vi
  rnd-5_family-       3684 ACGGGACGAGATGGAAGCGGCAATCAACAAGGGAGCCCATCCGTCTGCAC 3733

  scaffold402|s      82689 TG--ACATGAAGCTATGGATCAGCTCAGCAAGGAGGTGCAACAAAAAGGT 82736
                             --   v  i  v i   ?     vv  vi    ii-ii  i i  i  
  rnd-5_family-       3734 TGGTACAGGAGGCGACGGANCAGCTGCGCCGGGAGAC-TGACGAGAAAGT 3782

  scaffold402|s      82737 TCCGCAGGACAAGCAAGGCTGGTGGATTGGGCCAGAATTATGAATGGCCC 82786
                           vv  v   ?  i  iv  v v   vi?    v iiv  i v i i i   
  rnd-5_family-       3783 AGCGAAGGNCAGGCGCGGATCGTGCGNTGGGACGACATCAAGGACGACCC 3832

  scaffold402|s      82787 TCCTACATAGTTGAAAATTTCCCCCATCTCAATGATTCTGCACAAGTCCA 82836
                           v  v? iv ?i i     v  v  v   v v       i?        v 
  rnd-5_family-       3833 GCCGNCGGANCTAAAAATATCGCCAATCGCCATGATTCCNCACAAGTCGA 3882

  scaffold402|s      82837 GAAAGTTTGGAACAATCCTGGACCTCTTCTTCTCCATGCTGTTAGGAATG 82886
                             ii?   v ii    i        v iv vivv i   vvi  vi----
  rnd-5_family-       3883 GAGGNTTTCGGGCAATTCTGGACCTGTCGTATAGCGTGCGCCTACA---- 3928

  scaffold402|s      82887 GGCATGGGAATC--CCCTCGGTAAACGAGGCATCCATAAAATCTGCACCT 82934
                           -    iiivii --  v  i  v     iv iv vi    iv v  -  i
  rnd-5_family-       3929 -GCATAAACGCCTACCGTCAGTCAACGAATCGACGGTAAAGACAGC-CCC 3976

  scaffold402|s      82935 ATGGGG-GCAACTGACCAGATTGGGCACTCACTGTTGCGCATGATTCATG 82983
                            i    -  v ii        v      viv  v i      v  v  i 
  rnd-5_family-       3977 ACGGGGCGCCATCGACCAGATGGGGCACGTCCTCTCGCGCATCATACACG 4026

  scaffold402|s      82984 CTATGGCTTTGGTAGCCGATGA------CAAAATGGTATTAATGGCCAAG 83027
                            vv v  i--- v      v  ------ i   --- v  vv v     i
  rnd-5_family-       4027 CGTTCGCC---GAAGCCGAGGANGACGGCGAAA---TCTTCCTTGCCAAA 4070

  scaffold402|s      83028 TGGGACATTAAAGATGGTTTCTGGTGCCTCAATTGTGCAGAGGGAGAGGA 83077
                             ?  i  ?  i  i  ?      i ?i ?i    i vi  i  i? i  
  rnd-5_family-       4071 TGNGATATNAAGGACGGNTTCTGGCGNTTNGATTGCGAGGAAGGGNAAGA 4120

  scaffold402|s      83078 ATGGAATTTTTCTTACTTTTTGCCAAAGCACGGGGGTAAAAGTACTACAG 83127
                                 i  i v    v ii    iv i     ii ii  vviiiiiviv
  rnd-5_family-       4121 ATGGAACTTCTGTTACGTCCTGCCGCAACACGGAAGCGAACCCGTCGAGC 4170

  scaffold402|s      83128 TGGTGGTGCCCAGCTCACTCTAAATGCGCTGGATTGAGTCTCAACCATAT 83177
                               v  v  ? vv  i  vi     v ?   i ?     v v?  ?  i
  rnd-5_family-       4171 TGGTCGTCCCNACATCGCTACAAATGGGNTGGGTNGAGTCGCCNCCNTAC 4220

  scaffold402|s      83178 TTTTGTGCTGCATCAGAAACCATGACG-GATGTTGTGGAGCAGTACATTG 83226
                             i  i  v  v  i  i - iv?   -  i  v i iv   i     v 
  rnd-5_family-       4221 TTCTGCGCGGCCTCGGAGA-CGGNACGCGACGTGGCGACGCAATACATGG 4269

  scaffold402|s      83227 AGTCACCAGTGGGACCTGGCCCGATCACAAA-----CTCATCACACACTC 83271
                            ?v i  -     --  v  iv  ?v    v-----  i   i iv  -v
  rnd-5_family-       4270 ANACGCC-GTGGG--CTCGCTGGANGACAACAAGTTCTTATCGCGGAC-G 4315

  scaffold402|s      83272 ACAAACA-------AGCACAAC--CTACAATGCACTGCCGACAGCACTCT 83312
                            iii   -------i  i ii --    ------ i    - i    ---
  rnd-5_family-       4316 ATGGACAGCGAGGCGGCGCGGCCGCTAC------CCGCCG-CGGCAC--- 4355

  scaffold402|s      83313 TAGGGACAAGAACCCATTCCGCTACCTACTTGAAGTATATGTGGACGATT 83362
                           --       - i ---   v ?   i vv i  v     i  v       
  rnd-5_family-       4356 --GGGACAA-AGC---TTCAGNTACTTCGTCGACGTATACGTCGACGATT 4399

  scaffold402|s      83363 TTGTTGGATT 83372
                            i? ii v  
  rnd-5_family-       4400 TCNTCAGCTT 4409

Matrix = 20p45g.matrix
Kimura (with divCpGMod) = 34.56
Transitions / transversions = 1.10 (126/115)
Gap_init rate = 0.05 (42 / 783), avg. gap size = 1.43 (60 / 42)


37 2.61 0.00 0.00 scaffold402|size105057 83440 83478 (21661) (C)n#Simple_repeat 1 39 (0) c_b2931s251i1 125628

  scaffold402|s      83440 CCCCCCCCCCCCCCCCCCCCCGCCCCCCCCCCCCCCCCC 83478
                                                v                 
  (C)n#Simple_r          1 CCCCCCCCCCCCCCCCCCCCCCCCCCCCCCCCCCCCCCC 39

Matrix = Unknown
Transitions / transversions = 0.00 (0/1)
Gap_init rate = 0.00 (0 / 38), avg. gap size = 0.0 (0 / 0)


20 7.86 0.00 0.00 scaffold402|size105057 83511 83537 (21602) (G)n#Simple_repeat 1 27 (0) m_b2931s252i10 125629

  scaffold402|s      83511 GGGGGGGGGGGGGGGGGGTTGGGGGGG 83537
                                             vv       
  (G)n#Simple_r          1 GGGGGGGGGGGGGGGGGGGGGGGGGGG 27

Matrix = Unknown
Transitions / transversions = 0.00 (0/2)
Gap_init rate = 0.00 (0 / 26), avg. gap size = 0.0 (0 / 0)


69 2.92 0.00 0.00 scaffold402|size105057 83538 83607 (21532) (C)n#Simple_repeat 1 70 (0) c_b2931s251i2 125630

  scaffold402|s      83538 CCCCCCCCCCCCCCCCCGGCCCCCCCCCCCCCCCCCCCCCCCCCCCCCCC 83587
                                            vv                               
  (C)n#Simple_r          1 CCCCCCCCCCCCCCCCCCCCCCCCCCCCCCCCCCCCCCCCCCCCCCCCCC 50

  scaffold402|s      83588 CCCCCCCCCCCCCCCCCCCC 83607
                                               
  (C)n#Simple_r         51 CCCCCCCCCCCCCCCCCCCC 70

Matrix = Unknown
Transitions / transversions = 0.00 (0/2)
Gap_init rate = 0.00 (0 / 69), avg. gap size = 0.0 (0 / 0)


50237 1.53 0.31 0.71 scaffold402|size105057 83608 89391 (15748) C scaffold5|size2025720_(dbseq-nr_679)_[10354,16114]#LTR/Copia (0) 5761 1 m_b2931s001i66 125631

  scaffold402|s      83608 TGCTGAGCATAGCAAACACGTAAATATTGATAATCAGGTGATTACTAAAT 83657
                                                                             
C scaffold5|siz       5761 TGCTGAGCATAGCAAACACGTAAATATTGATAATCAGGTGATTACTAAAT 5712

  scaffold402|s      83658 TATGACTGTTGTATGCTAGCCATACCGTATAGTAATCAGGTAGACAGGTA 83707
                                                                             
C scaffold5|siz       5711 TATGACTGTTGTATGCTAGCCATACCGTATAGTAATCAGGTAGACAGGTA 5662

  scaffold402|s      83708 AAGTTCTAAGTCTGTACCGCTGTGTAAGTAATGAGGTACACAGGTAAAGT 83757
                                                                             
C scaffold5|siz       5661 AAGTTCTAAGTCTGTACCGCTGTGTAAGTAATGAGGTACACAGGTAAAGT 5612

  scaffold402|s      83758 ATGTGTACATAGCACACCCTTGCAGCGGTATGGTGTAGACCGTATCTGTG 83807
                                                                             
C scaffold5|siz       5611 ATGTGTACATAGCACACCCTTGCAGCGGTATGGTGTAGACCGTATCTGTG 5562

  scaffold402|s      83808 TTGGTTTATGCGGCACTAGCAGCTGGTCTGCTGATGGGGCGATGCAGTAA 83857
                                                                             
C scaffold5|siz       5561 TTGGTTTATGCGGCACTAGCAGCTGGTCTGCTGATGGGGCGATGCAGTAA 5512

  scaffold402|s      83858 TGTGTGGCGTGGAATGCAGGGTGCTGTTAGTTTCGAATTTGGTAGTGTTG 83907
                                                                             
C scaffold5|siz       5511 TGTGTGGCGTGGAATGCAGGGTGCTGTTAGTTTCGAATTTGGTAGTGTTG 5462

  scaffold402|s      83908 GTTGGTCAGTTGTTAAGAAGAGGGGCCGGACTGCTTGGTGATGAATAGCA 83957
                                                                             
C scaffold5|siz       5461 GTTGGTCAGTTGTTAAGAAGAGGGGCCGGACTGCTTGGTGATGAATAGCA 5412

  scaffold402|s      83958 GGGTGATGCTTGGTGACATAGTCAGCTAAGTTGGTGGCCCCTGCGCGCGC 84007
                                                                           --
C scaffold5|siz       5411 GGGTGATGCTTGGTGACATAGTCAGCTAAGTTGGTGGCCCCTGCGCGC-- 5364

  scaffold402|s      84008 CAGTATGGCCGGAAATGTTTCTGGTTGATACGACAACGCAACCAGTGGAA 84057
                                                              v              
C scaffold5|siz       5363 CAGTATGGCCGGAAATGTTTCTGGTTGATACGACACCGCAACCAGTGGAA 5314

  scaffold402|s      84058 ACGCATGTCCATGGCTTTGGTGCGCTTGGGTTGGATGGTGTTGGTTACAA 84107
                                                                             
C scaffold5|siz       5313 ACGCATGTCCATGGCTTTGGTGCGCTTGGGTTGGATGGTGTTGGTTACAA 5264

  scaffold402|s      84108 CGCCAAGGGCGGTAGAGTTGTCGGTTTGAATGGGTGTGGGTGGTTGTGGG 84157
                                                                             
C scaffold5|siz       5263 CGCCAAGGGCGGTAGAGTTGTCGGTTTGAATGGGTGTGGGTGGTTGTGGG 5214

  scaffold402|s      84158 TGGCCCATTTCGAGAAGGAGGTGTCGCAAGGGAATGACTTCACGGGCATT 84207
                                                                             
C scaffold5|siz       5213 TGGCCCATTTCGAGAAGGAGGTGTCGCAAGGGAATGACTTCACGGGCATT 5164

  scaffold402|s      84208 GATATATAGCGCACCGAAGTTCGGCCTCAGCAGCGGAAGACATAACGACT 84257
                               v            -                                
C scaffold5|siz       5163 GATAGATAGCGCACCGA-GTTCGGCCTCAGCAGCGGAAGACATAACGACT 5115

  scaffold402|s      84258 TTGATGATTTGCGAAATGGTGAGGACGGCCCCATTGTTGGTGGGGTAATG 84307
                                                                             
C scaffold5|siz       5114 TTGATGATTTGCGAAATGGTGAGGACGGCCCCATTGTTGGTGGGGTAATG 5065

  scaffold402|s      84308 ATCATTTTCG-AAAGGAAGAAATGCCCCCGCGCGCTAC-GCGCGCGTGTG 84355
                                     -                  v     vi -i  i  v    
C scaffold5|siz       5064 ATCATTTTCGGAAAGGAAGAAATGCCCCCCCGCGCGGCTACGTGCCTGTG 5015

  scaffold402|s      84356 ATTCGGAGAGATAAGAGGCGCCACTGTGGGCGGCTAAAATCATGTCACTT 84405
                                               i                             
C scaffold5|siz       5014 ATTCGGAGAGATAAGAGGCGTCACTGTGGGCGGCTAAAATCATGTCACTT 4965

  scaffold402|s      84406 GCTCGATATGTGACGCCGGCGTTGGGGTGTGATAAGGCATAATCCAAAAA 84455
                                 v i                                         
C scaffold5|siz       4964 GCTCGAAACGTGACGCCGGCGTTGGGGTGTGATAAGGCATAATCCAAAAA 4915

  scaffold402|s      84456 TTGGTAGACCCGGTCTAGGGTGGTTGTGGTAGGTTTGGCCTGTTGTGTTG 84505
                                i    i    v           v                      
C scaffold5|siz       4914 TTGGTGGACCTGGTCAAGGGTGGTTGTTGTAGGTTTGGCCTGTTGTGTTG 4865

  scaffold402|s      84506 CAAGAGAGCCGAGGGCCGTAAGCATGGTGCAGTCAACTGCCCGAGCATAA 84555
                                                 i   v                       
C scaffold5|siz       4864 CAAGAGAGCCGAGGGCCGTAAGTATGCTGCAGTCAACTGCCCGAGCATAA 4815

  scaffold402|s      84556 TAAAGGAAAACTCCAATGACTTCTTGTACGAAGGTCTTTTGTTGCTTTCC 84605
                                                                             
C scaffold5|siz       4814 TAAAGGAAAACTCCAATGACTTCTTGTACGAAGGTCTTTTGTTGCTTTCC 4765

  scaffold402|s      84606 CAGTGCTGGTGAAGTGTCAGCAGTGGCACATAGTTGTTGTCTGCTGCCGT 84655
                                                                             
C scaffold5|siz       4764 CAGTGCTGGTGAAGTGTCAGCAGTGGCACATAGTTGTTGTCTGCTGCCGT 4715

  scaffold402|s      84656 AGGTGCGTGGAGCGCTGGGATAAGGTTGGTGTTGTGGTTTGTTAGGCAGA 84705
                                  i                                 v        
C scaffold5|siz       4714 AGGTGCGCGGAGCGCTGGGATAAGGTTGGTGTTGTGGTTTGGTAGGCAGA 4665

  scaffold402|s      84706 GAGTGACGGAAACGTTGTCCGGCTTTTTCGCAGTAGCCTGGCATGGAGAG 84755
                                                                             
C scaffold5|siz       4664 GAGTGACGGAAACGTTGTCCGGCTTTTTCGCAGTAGCCTGGCATGGAGAG 4615

  scaffold402|s      84756 GCGGACGGTACGGTTGCGGTAGTCCCACTGCAGGGTGAGACCTATGTAGC 84805
                                                                             
C scaffold5|siz       4614 GCGGACGGTACGGTTGCGGTAGTCCCACTGCAGGGTGAGACCTATGTAGC 4565

  scaffold402|s      84806 GCCGTCCGTCCCAATCAGTGGAGATGTCGTAGTGGCCCGAGAGAGTGTGT 84855
                                                                  v   i    --
C scaffold5|siz       4564 GCCGTCCGTCCCAATCAGTGGAGATGTCGTAGTGGCCCGTGAGGGTGT-- 4517

  scaffold402|s      84856 TGATAAGATGCTAGGCGTGTACCTTGCCCACATATTTCACTCCAAAGTCA 84905
                                       v         i                    i      
C scaffold5|siz       4516 TGATAAGATGCTCGGCGTGTACTTTGCCCACATATTTCACTCCGAAGTCA 4467

  scaffold402|s      84906 TCAACACAGAGGGCAAAGCAGATGGGTCGCCAATCGTGTGTCCAGAAACC 84955
                                                                 v           
C scaffold5|siz       4466 TCAACACAGAGGGCAAAGCAGATGGGTCGCCAATCGTGAGTCCAGAAACC 4417

  scaffold402|s      84956 GGGGTTGAGTTTGCTTTGGTGGTAGCCGTTGGCCTGGAGGCGTTGTTCGA 85005
                                                                             
C scaffold5|siz       4416 GGGGTTGAGTTTGCTTTGGTGGTAGCCGTTGGCCTGGAGGCGTTGTTCGA 4367

  scaffold402|s      85006 GGAGTTGCTGTGCAATGATGCCGGCCTGTGGGAGTCCATACATACCTTTT 85055
                                                                             
C scaffold5|siz       4366 GGAGTTGCTGTGCAATGATGCCGGCCTGTGGGAGTCCATACATACCTTTT 4317

  scaffold402|s      85056 TGAATGCGCACAAAGACATATCCATCCTGTGCAATGTCTCGTAATTTGTA 85105
                                                                             
C scaffold5|siz       4316 TGAATGCGCACAAAGACATATCCATCCTGTGCAATGTCTCGTAATTTGTA 4267

  scaffold402|s      85106 GAGATCAATGATGGCGGCTGGTATGTCGGATAGTTTGAGTCGCATGTATT 85155
                                                                  v          
C scaffold5|siz       4266 GAGATCAATGATGGCGGCTGGTATGTCGGATAGTTTGAGACGCATGTATT 4217

  scaffold402|s      85156 CTGGACGTGCCATTGGGGTGTTAAGATAAAAATCTTTAATATCGATGGTC 85205
                                                                             
C scaffold5|siz       4216 CTGGACGTGCCATTGGGGTGTTAAGATAAAAATCTTTAATATCGATGGTC 4167

  scaffold402|s      85206 ATAAACTTTGCGTTTAATGTAGAGATGACGCTGTTGAGGAGTATTTTGAC 85255
                             i                         i                     
C scaffold5|siz       4166 ATGAACTTTGCGTTTAATGTAGAGATGATGCTGTTGAGGAGTATTTTGAC 4117

  scaffold402|s      85256 GGTGATCATGTCGGCTGTGGGCGTGCCGCAGTCACCTGGGTAGTTGATGC 85305
                                                                             
C scaffold5|siz       4116 GGTGATCATGTCGGCTGTGGGCGTGCCGCAGTCACCTGGGTAGTTGATGC 4067

  scaffold402|s      85306 GATTTCCACCAACTGTGAGGCGAATGCGATACGGGTCTTCCTTCTCTGGG 85355
                                                                             
C scaffold5|siz       4066 GATTTCCACCAACTGTGAGGCGAATGCGATACGGGTCTTCCTTCTCTGGG 4017

  scaffold402|s      85356 CGAAAGTTAGCCACAATACGCCCATAAGTTACATCCTTCCATCGGTCTTG 85405
                                                                             
C scaffold5|siz       4016 CGAAAGTTAGCCACAATACGCCCATAAGTTACATCCTTCCATCGGTCTTG 3967

  scaffold402|s      85406 TGGAACGTGTGATCGCTGGATGAAAGCAATGGTGTCCGTGCCTTTCACGA 85455
                                                                             
C scaffold5|siz       3966 TGGAACGTGTGATCGCTGGATGAAAGCAATGGTGTCCGTGCCTTTCACGA 3917

  scaffold402|s      85456 TGCCGGGCAAACCTTGCGCAAGTCGGCCAAGCTCTTTCCCATATGCATTC 85505
                                                                             
C scaffold5|siz       3916 TGCCGGGCAAACCTTGCGCAAGTCGGCCAAGCTCTTTCCCATATGCATTC 3867

  scaffold402|s      85506 TGCCAGGTGTCACGGTATTTGGGGTTAGCGATGAGGTGGCGGTACTCCAT 85555
                                                                             
C scaffold5|siz       3866 TGCCAGGTGTCACGGTATTTGGGGTTAGCGATGAGGTGGCGGTACTCCAT 3817

  scaffold402|s      85556 TAACTCACCCGCTTTCATCATTGAGGACTGCATGAAGCATGTCGGGTGGG 85605
                                      -                                      
C scaffold5|siz       3816 TAACTCACCCG-TTTCATCATTGAGGACTGCATGAAGCATGTCGGGTGGG 3768

  scaffold402|s      85606 TAACGCCGCTGTGTGGCCTTGGCGGCTGTTATCCCGATGTGATGTGTGGC 85655
                                                                i            
C scaffold5|siz       3767 TAACGCCGCTGTGTGGCCTTGGCGGCTGTTATCCCGACGTGATGTGTGGC 3718

  scaffold402|s      85656 CAAGAAGTGTAGCATGGTTTCGTGAGTGATGGAACGGGTCC-GCTACGAG 85704
                                                                   i-        
C scaffold5|siz       3717 CAAGAAGTGTAGCATGGTTTCGTGAGTGATGGAACGGGTCTGGCTACGAG 3668

  scaffold402|s      85705 TGTTGAGGGCTGGTGGTGTAGTGGCGGGCTGCTGGTAAGGTGGGCTGGGG 85754
                                                                             
C scaffold5|siz       3667 TGTTGAGGGCTGGTGGTGTAGTGGCGGGCTGCTGGTAAGGTGGGCTGGGG 3618

  scaffold402|s      85755 AC-GGGCGGCGTGTTGGCACCCTTGGAGGTGGCGCTGTTTCGTCGCCACT 85803
                             -                                          i    
C scaffold5|siz       3617 ACGGGGCGGCGTGTTGGCACCCTTGGAGGTGGCGCTGTTTCGTCGTCACT 3568

  scaffold402|s      85804 GTCCTCATCATCAGAGATAACGTGGCTGGTGGAGGGCCGCGGCCAGGCCG 85853
                                                                             
C scaffold5|siz       3567 GTCCTCATCATCAGAGATAACGTGGCTGGTGGAGGGCCGCGGCCAGGCCG 3518

  scaffold402|s      85854 TGGGGATAGGCGGTTGTGTTTGCACCCTTGGAGGTGGGGCGTGAATAACG 85903
                                       v                           v       i 
C scaffold5|siz       3517 TGGGGATAGGCGTTTGTGTTTGCACCCTTGGAGGTGGGGCTTGAATAATG 3468

  scaffold402|s      85904 GCGGGTGCGCCTGCAGTTGCTGGTGCCGGCGGTTGCTGTGCTGGTGCCGG 85953
                                     i                       ----------------
C scaffold5|siz       3467 GCGGGTGCGCTTGCAGTTGCTGGTGCCGGCGGTT---------------- 3434

  scaffold402|s      85954 GCGGTTGCTGTGCGGCGCCACTGAAAAGTTGTTGGAGGCGTTGGAGGTCT 86003
                           ------           i                                
C scaffold5|siz       3433 ------GCTGTGCGGCGTCACTGAAAAGTTGTTGGAGGCGTTGGAGGTCT 3390

  scaffold402|s      86004 AGTAGGTTTTTTGTCCCAACGTGCTGGGCCTTGGCATTGTGCTTAATGAT 86053
                                                                             
C scaffold5|siz       3389 AGTAGGTTTTTTGTCCCAACGTGCTGGGCCTTGGCATTGTGCTTAATGAT 3340

  scaffold402|s      86054 GTGAGCAAGATTGGCTGCGGCGGCGATGAGGGCATCAGTTGGGGTCACGG 86103
                                                                             
C scaffold5|siz       3339 GTGAGCAAGATTGGCTGCGGCGGCGATGAGGGCATCAGTTGGGGTCACGG 3290

  scaffold402|s      86104 ATGGATTGGTGAGGTACTTGTGTTTGAAGAACACAGTGGCGGCAATGCGC 86153
                                           i                                 
C scaffold5|siz       3289 ATGGATTGGTGAGGTATTTGTGTTTGAAGAACACAGTGGCGGCAATGCGC 3240

  scaffold402|s      86154 GTGCTACGGGTGGTGGGAGACCATATCTTCCAGCACCGGTAGTGCTCGGT 86203
                                                                             
C scaffold5|siz       3239 GTGCTACGGGTGGTGGGAGACCATATCTTCCAGCACCGGTAGTGCTCGGT 3190

  scaffold402|s      86204 TGATGTGCCGATGATCCAACCTCTTGAGCAGTGTTGGGCG-AGGTCTTGC 86252
                                                                   -         
C scaffold5|siz       3189 TGATGTGCCGATGATCCAACCTCTTGAGCAGTGTTGGGCGTAGGTCTTGC 3140

  scaffold402|s      86253 GCCGATGGGGCTTATCATGAACGAGGGCCTCCATGCCAAGCGGAACGAAG 86302
                            i                      i                         
C scaffold5|siz       3139 GTCGATGGGGCTTATCATGAACGAAGGCCTCCATGCCAAGCGGAACGAAG 3090

  scaffold402|s      86303 GGTGCGGCGTTGTAATCATGTGGCCCATAGAGGTGCGCATAGGCGGAGAT 86352
                                                                             
C scaffold5|siz       3089 GGTGCGGCGTTGTAATCATGTGGCCCATAGAGGTGCGCATAGGCGGAGAT 3040

  scaffold402|s      86353 TTTGGGGTTTGCATTGGACTGACGTAGGAGGTTGAGTTGACGCTCCATGT 86402
                                                                     i       
C scaffold5|siz       3039 TTTGGGGTTTGCATTGGACTGACGTAGGAGGTTGAGTTGACGTTCCATGT 2990

  scaffold402|s      86403 GTGGGATGAGTTGGCACCACAGGTGGAGTGGAAATTTGTCGGCTGTGCCG 86452
                                                                             
C scaffold5|siz       2989 GTGGGATGAGTTGGCACCACAGGTGGAGTGGAAATTTGTCGGCTGTGCCG 2940

  scaffold402|s      86453 CTAATGACAGCAACG-GCGATCTTTCCACGCTTGTATGGCTTTTTCGGCG 86501
                                          - i                            -   
C scaffold5|siz       2939 CTAATGACAGCAACGAGTGATCTTTCCACGCTTGTATGGCTTTTTC-GCG 2891

  scaffold402|s      86502 ACATTGCGGCGGTGGTCATCAGGTGGGACAAGTTGGTATGTCATGCCTGA 86551
                                                                             
C scaffold5|siz       2890 ACATTGCGGCGGTGGTCATCAGGTGGGACAAGTTGGTATGTCATGCCTGA 2841

  scaffold402|s      86552 ATCTAGGATGGCTTGCTTGTATGCTGCGGATGCTTCATTGTCGAGGACTT 86601
                                                                             
C scaffold5|siz       2840 ATCTAGGATGGCTTGCTTGTATGCTGCGGATGCTTCATTGTCGAGGACTT 2791

  scaffold402|s      86602 GGCGCTTTGGTGAGAGTCCACATGCTCGCATACGGGAGAGAGCTCTGGTG 86651
                                                            v                
C scaffold5|siz       2790 GGCGCTTTGGTGAGAGTCCACATGCTCGCATACCGGAGAGAGCTCTGGTG 2741

  scaffold402|s      86652 CGTGCTAGGATGAGTTCACCCTCTGTCCTGTTCTTTGTTGGCTCAACCCA 86701
                           i                                                 
C scaffold5|siz       2740 TGTGCTAGGATGAGTTCACCCTCTGTCCTGTTCTTTGTTGGCTCAACCCA 2691

  scaffold402|s      86702 AATAGAGTTGCTGTCGGTGTGGTACAGGATCATCTGGTACCTGTAGCCTC 86751
                                                                             
C scaffold5|siz       2690 AATAGAGTTGCTGTCGGTGTGGTACAGGATCATCTGGTACCTGTAGCCTC 2641

  scaffold402|s      86752 TGGAAGACACATGGGGAAACCGACCTGTTTGATCGGAGTAGACTGTGTCC 86801
                                                                             
C scaffold5|siz       2640 TGGAAGACACATGGGGAAACCGACCTGTTTGATCGGAGTAGACTGTGTCC 2591

  scaffold402|s      86802 CGGTGTCG-AGGTCTTGACAAAGATGTTATGGTGAGGGAGAGAGGGGGCA 86850
                                   -             v                           
C scaffold5|siz       2590 CGGTGTCGTAGGTCTTGACAAATATGTTATGGTGAGGGAGAGAGGGGGCA 2541

  scaffold402|s      86851 GTGTGAGCAGGTATGGTCGGTGGAGCATGCCGAAGTTGTCTTGGTGGAGC 86900
                                   i                       -                 
C scaffold5|siz       2540 GTGTGAGCGGGTATGGTCGGTGGAGCATGCCG-AGTTGTCTTGGTGGAGC 2492

  scaffold402|s      86901 GCACGCCCTGGCGCTGGCTACGCATGTGCCCCTGTTGTGTTTCTTCTGAC 86950
                                        i                    i               
C scaffold5|siz       2491 GCACGCCCTGGCGTTGGCTACGCATGTGCCCCTGCTGTGTTTCTTCTGAC 2442

  scaffold402|s      86951 TGGGGAAAATGCTTGTGTACGCTGGCAACGGTTACGAGGGGCCAAGTGTT 87000
                                                                             
C scaffold5|siz       2441 TGGGGAAAATGCTTGTGTACGCTGGCAACGGTTACGAGGGGCCAAGTGTT 2392

  scaffold402|s      87001 GTAGTTACCATGCCGAATCGCTGCCATCCATGTTGTTTTGGCGGGAAACC 87050
                                                                             
C scaffold5|siz       2391 GTAGTTACCATGCCGAATCGCTGCCATCCATGTTGTTTTGGCGGGAAACC 2342

  scaffold402|s      87051 CTGCTGCGGCATGGAGGTACCGAATAGTTTGTTGGATACTGGGGAGCTCG 87100
                                                                             
C scaffold5|siz       2341 CTGCTGCGGCATGGAGGTACCGAATAGTTTGTTGGATACTGGGGAGCTCG 2292

  scaffold402|s      87101 TAGACATTGAGGATGGAGTGCTGCTCCCGCGCACTAGATGATGCAATGAG 87150
                                                        i i              v   
C scaffold5|siz       2291 TAGACATTGAGGATGGAGTGCTGCTCCCGTGTACTAGATGATGCAAGGAG 2242

  scaffold402|s      87151 GGCGCGGATTTCTTCTGTGGATGGCACGACGCACTTAGTGTTGAGTGATT 87200
                                                          i                  
C scaffold5|siz       2241 GGCGCGGATTTCTTCTGTGGATGGCACGACGTACTTAGTGTTGAGTGATT 2192

  scaffold402|s      87201 TCGCACCACAGGGAGAGTCCAAGATGAGGGTATCGTTGTTGATGTTGCAT 87250
                              i                             i              iv
C scaffold5|siz       2191 TCGTACCACAGGGAGAGTCCAAGATGAGGGTATTGTTGTTGATGTTGCGG 2142

  scaffold402|s      87251 GTGATTTGGCGTAAGGGTACTCGCCAAAGCCCGGTGTGTGGGCATCTGTA 87300
                                                                             
C scaffold5|siz       2141 GTGATTTGGCGTAAGGGTACTCGCCAAAGCCCGGTGTGTGGGCATCTGTA 2092

  scaffold402|s      87301 ACCCTGGAGGATGGAGGTGGCGTTGACGTGGATTTTGTTGGAGTCGTAGA 87350
                                                              i              
C scaffold5|siz       2091 ACCCTGGAGGATGGAGGTGGCGTTGACGTGGATTTCGTTGGAGTCGTAGA 2042

  scaffold402|s      87351 AGTTGACTTCATCCTTGTCGTGACACGGCAGTGTACCCAGCGCCGGCAAA 87400
                                             i  -                    i       
C scaffold5|siz       2041 AGTTGACTTCATCCTTGTTGT-ACACGGCAGTGTACCCAGCGTCGGCAAA 1993

  scaffold402|s      87401 CTTGCTGCCGCTGAGTAGAGTCTGTGTGAGATTGGGAACAATGTCAACTT 87450
                                                          v                  
C scaffold5|siz       1992 CTTGCTGCCGCTGAGTAGAGTCTGTGTGAGAGTGGGAACAATGTCAACTT 1943

  scaffold402|s      87451 GGTTAGCAGGGGCACGGACATTGAGCATGAGTTGGGAGATATGTGTAGCC 87500
                                                                             
C scaffold5|siz       1942 GGTTAGCAGGGGCACGGACATTGAGCATGAGTTGGGAGATATGTGTAGCC 1893

  scaffold402|s      87501 TGTGCAGTGCCACCTGTGGGCAGGAGGAAAACCTTGGTGGAAGGTTTTGT 87550
                                                                             
C scaffold5|siz       1892 TGTGCAGTGCCACCTGTGGGCAGGAGGAAAACCTTGGTGGAAGGTTTTGT 1843

  scaffold402|s      87551 AGTGGAGTGGAATGGATCATGAAGTGCTCCTGCTGTCGGTGGCACC-GTG 87599
                                                                         -   
C scaffold5|siz       1842 AGTGGAGTGGAATGGATCATGAAGTGCTCCTGCTGTCGGTGGCACCGGTG 1793

  scaffold402|s      87600 TCGCTGATGGCGGAGGGTATTGTGCCGCCTGAAATGCCCTGCTTGACTTG 87649
                                                                             
C scaffold5|siz       1792 TCGCTGATGGCGGAGGGTATTGTGCCGCCTGAAATGCCCTGCTTGACTTG 1743

  scaffold402|s      87650 CTGTTTGGTCATGGGTGT-GGGTGGCGTCGCCGCTTGTATTTGGTAGTGG 87698
                                             -                               
C scaffold5|siz       1742 CTGTTTGGTCATGGGTGTGGGGTGGCGTCGCCGCTTGTATTTGGTAGTGG 1693

  scaffold402|s      87699 GACGATACAAGGTGGAGCTGCTGCGGGACATGTGGTGTCGCCAGGCTGTG 87748
                                                                             
C scaffold5|siz       1692 GACGATACAAGGTGGAGCTGCTGCGGGACATGTGGTGTCGCCAGGCTGTG 1643

  scaffold402|s      87749 CTGTTGTTGTCACGGTGGTGCGGCGGGAGATTGAAACGAACTTTTGTTTC 87798
                                                   i                         
C scaffold5|siz       1642 CTGTTGTTGTCACGGTGGTGCGGCAGGAGATTGAAACGAACTTTTGTTTC 1593

  scaffold402|s      87799 AGGGCAGGCAAGTGGAGACCAATAGTTTAGTGAACATGGGTTTAGTGAAT 87848
                                                                             
C scaffold5|siz       1592 AGGGCAGGCAAGTGGAGACCAATAGTTTAGTGAACATGGGTTTAGTGAAT 1543

  scaffold402|s      87849 TAAAATAACTAACGGTCTCCACTGGATCCTATTTCTTGGTTTTGTACCAA 87898
                                                                        i    
C scaffold5|siz       1542 TAAAATAACTAACGGTCTCCACTGGATCCTATTTCTTGGTTTTGTGCCAA 1493

  scaffold402|s      87899 GAGGGGCGTTTGTCCTTGTTTTTGTCAAGGGCAAAACAATCGTCATCCTC 87948
                                                                             
C scaffold5|siz       1492 GAGGGGCGTTTGTCCTTGTTTTTGTCAAGGGCAAAACAATCGTCATCCTC 1443

  scaffold402|s      87949 GTGGTAGACGCCGCCCTTCTTGCATGAGTTGCAGAAGCGCTGGGGGCGCC 87998
                                        i                      i  i        i 
C scaffold5|siz       1442 GTGGTAGACGCCGTCCTTCTTGCATGAGTTGCAGAAACGTTGGGGGCGTC 1393

  scaffold402|s      87999 TGCCTTCGGCGGGTGGAGTGCCATTGGATCTGTTGCGCTGCTGGCGAGGT 88048
                                                                i            
C scaffold5|siz       1392 TGCCTTCGGCGGGTGGAGTGCCATTGGATCTGTTGCGTTGCTGGCGAGGT 1343

  scaffold402|s      88049 GCAGTGGGAGGTGAAAGGAGAGTCAAGAACTTAGCTTGTTGGTCTAGGAT 88098
                                                 v                           
C scaffold5|siz       1342 GCAGTGGGAGGTGAAAGGAGAGACAAGAACTTAGCTTGTTGGTCTAGGAT 1293

  scaffold402|s      88099 AGCTTTCTGTTGGGCTTCAAGTTTGTGGAGGAGCGTGGTGTTGTCCAGAG 88148
                                                                             
C scaffold5|siz       1292 AGCTTTCTGTTGGGCTTCAAGTTTGTGGAGGAGCGTGGTGTTGTCCAGAG 1243

  scaffold402|s      88149 TGATGGCGGCGGCGTGTTCGGTGGCAGACTCCAAAGCCCCTCTAAGCTGT 88198
                                                      v              i       
C scaffold5|siz       1242 TGATGGCGGCGGCGTGTTCGGTGGCAGTCTCCAAAGCCCCTCCAAGCTGT 1193

  scaffold402|s      88199 TGGTGTACTCGAGGAGTGAGTGGTGGTCTGCAGGCGACAAGGCGGAGGTG 88248
                                     i                                       
C scaffold5|siz       1192 TGGTGTACTCAAGGAGTGAGTGGTGGTCTGCAGGCGACAAGGCGGAGGTG 1143

  scaffold402|s      88249 ATACTGGACGGAACATGTGGTGGATTGTTGGATGGGCGGCTGCCACTGTC 88298
                             i                                               
C scaffold5|siz       1142 ATGCTGGACGGAACATGTGGTGGATTGTTGGATGGGCGGCTGCCACTGTC 1093

  scaffold402|s      88299 AAAAAAGCTGCTGGCG-CTCGAACCCTCCCGACCGCGCTTCACGCCGGCG 88347
                                           -                 -               
C scaffold5|siz       1092 AAAAAAGCTGCTGGCGCCTCGAACCCTCCCGACC-CGCTTCACGCCGGCG 1044

  scaffold402|s      88348 TTAAACTTTTCCTTGCTCTTGTAGATGGCAACG--GCGTGCCTTAGCCGT 88395
                                                            -- i            i
C scaffold5|siz       1043 TTAAACTTTTCCTTGCTCTTGTAGATGGCAACGAAGTGTGCCTTAGCCGC 994

  scaffold402|s      88396 GTCCCAGGTTTTGTCGGCAGAAGGCTTGATTTCCCAAGCCTGCATTTCCT 88445
                                                                             
C scaffold5|siz        993 GTCCCAGGTTTTGTCGGCAGAAGGCTTGATTTCCCAAGCCTGCATTTCCT 944

  scaffold402|s      88446 TGTCGTCGAACATGTCGGAGGCGCACATGCTCTCGACGTAATGTTGGATC 88495
                                                  i     --                   
C scaffold5|siz        943 TGTCGTCGAACATGTCGGAGGCGTACATG--CTCGACGTAATGTTGGATC 896

  scaffold402|s      88496 TTCGTGGCCTCTGCGGCCGGGACACCGATGTCCCGACAGAGCTTTTGCTG 88545
                                           -                                 
C scaffold5|siz        895 TTCGTGGCCTCTGCGG-CGGGACACCGATGTCCCGACAGAGCTTTTGCTG 847

  scaffold402|s      88546 CTTGTCGAAGTTCACGGGCAAACTTCGTGATATGGCTCGTGAAGTCCCAT 88595
                                                                             
C scaffold5|siz        846 CTTGTCGAAGTTCACGGGCAAACTTCGTGATATGGCTCGTGAAGTCCCAT 797

  scaffold402|s      88596 TGGACG-GGAAGGCTTGGGCTGCTTGTTTTTCTCGAGGGT--CGGACGAT 88642
                                 -                                 --        
C scaffold5|siz        796 TGGACGTGGAAGGCTTGGGCTGCTTGTTTTTCTCGAGGGTCGCGGACGAT 747

  scaffold402|s      88643 GCACCATTCGGTGCGGAGATGCTGGACGATCGCCTTGATCGCTT-GTCGC 88691
                                      i                             i  - i   
C scaffold5|siz        746 GCACCATTCGGCGCGGAGATGCTGGACGATCGCCTTGATCGTTTGGCCGC 697

  scaffold402|s      88692 TGTAGCCCACGT-AGTCGCCTTCGAGAGCCCTCGACGCACGCGGGATCGA 88740
                                       -             -vi        -   v        
C scaffold5|siz        696 TGTAGCCCACGTGAGTCGCCTTCGAG-CTCCTCGACG-ACGAGGGATCGA 649

  scaffold402|s      88741 CGGCCTCACGCACGAAGTTTGTCGACGATGAGCGCATCGACGGCCTCTTG 88790
                                         -                                   
C scaffold5|siz        648 CGGCCTCACGCACG-AGTTTGTCGACGATGAGCGCATCGACGGCCTCTTG 600

  scaffold402|s      88791 CTTCCAAAACTCTTGGCAAGCGAGGTTGTGCAGGCCCGTGATCGATGCTC 88840
                                                         v                   
C scaffold5|siz        599 CTTCCAAAACTCTTGGCAAGCGAGGTTGTGAAGGCCCGTGATCGATGCTC 550

  scaffold402|s      88841 GATTCGTGAGCGTGGTAGTGTTCGTGAGACCTGCCGCGACGATCGGGCGG 88890
                                                       i               -     
C scaffold5|siz        549 GATTCGTGAGCGTGGTAGTGTTCGTGAGGCCTGCCGCGACGATC-GGCGG 501

  scaffold402|s      88891 CGCTGGGAGGCGGTCGACGGTGATGTCCGGGTTGCCCGTGACCGCGCGAT 88940
                             i           i                             i     
C scaffold5|siz        500 CGTTGGGAGGCGGTTGACGGTGATGTCCGGGTTGCCCGTGACCGTGCGAT 451

  scaffold402|s      88941 ACTCGGCGTCGGTGAGCACGAAGTGCGAGATGACCATGACGCCCACCCCA 88990
                                               -                    i        
C scaffold5|siz        450 ACTCGGCGTCGGTGAGCACG-AGTGCGAGATGACCATGACGTCCACCCCA 402

  scaffold402|s      88991 GCTCGTAGTTTTGACGGCTGCCGCGATTTTCGCGATTTGTTGCCGGAGAT 89040
                                                                             
C scaffold5|siz        401 GCTCGTAGTTTTGACGGCTGCCGCGATTTTCGCGATTTGTTGCCGGAGAT 352

  scaffold402|s      89041 GGTTTACGGTGGAGGTCGTTGGTTGGCCCACGATCTTGTCGAGAGGCAGT 89090
                                                                   -  v      
C scaffold5|siz        351 GGTTTACGGTGGAGGTCGTTGGTTGGCCCACGATCTTGTC-AGCGGCAGT 303

  scaffold402|s      89091 GGTGCTATGATGGCTCGTACGGCCTCATAGACGGTGGCTTCGTTCGCGGT 89140
                                            i                                
C scaffold5|siz        302 GGTGCTATGATGGCTCGCACGGCCTCATAGACGGTGGCTTCGTTCGCGGT 253

  scaffold402|s      89141 GGGCGAGGACATGGTGGTGGCTGATTTTGGTTGTTGTTGTCGTGGATGTT 89190
                                                                             
C scaffold5|siz        252 GGGCGAGGACATGGTGGTGGCTGATTTTGGTTGTTGTTGTCGTGGATGTT 203

  scaffold402|s      89191 TTGCAGGTGTTGCTCAGTGC-AAAAATTTAGTAATCACTGCTGAGCATAG 89239
                                               -                             
C scaffold5|siz        202 TTGCAGGTGTTGCTCAGTGCAAAAAATTTAGTAATCACTGCTGAGCATAG 153

  scaffold402|s      89240 CAAACACGTAAATATTGATAATCAGGTGATTACTAAATTATGACTGTTGT 89289
                                                                             
C scaffold5|siz        152 CAAACACGTAAATATTGATAATCAGGTGATTACTAAATTATGACTGTTGT 103

  scaffold402|s      89290 ATGCTAGCCATACCGTATAGTAATCAGGTAGACAGGTAAAGTTCTAAGTC 89339
                                                                             
C scaffold5|siz        102 ATGCTAGCCATACCGTATAGTAATCAGGTAGACAGGTAAAGTTCTAAGTC 53

  scaffold402|s      89340 TGTACCGCTGTGTAAGTAATGAGGTACACAGGTAAAGTATGTGTACATAG 89389
                                                                             
C scaffold5|siz         52 TGTACCGCTGTGTAAGTAATGAGGTACACAGGTAAAGTATGTGTACATAG 3

  scaffold402|s      89390 CA 89391
                             
C scaffold5|siz          2 CA 1

Matrix = 20p45g.matrix
Kimura (with divCpGMod) = 1.41
Transitions / transversions = 2.26 (61/27)
Gap_init rate = 0.01 (57 / 5783), avg. gap size = 1.04 (59 / 57)


2716 23.28 9.81 0.72 scaffold402|size105057 89392 90278 (14861) rnd-1_family-393#LTR/Ngaro 640 1606 (382) m_b2931s001i67 125632

  scaffold402|s      89392 GACTCTTGGATTGTATTCCGCCTTTCCTCCGCAATAGGTACGTGGGTTAT 89441
                             ?  i    ?i  v        i   vv  - i v v    v ?     
  rnd-1_family-        640 GANTCCTGGANCGTCTTCCGCCTCTCCAACG-AGTCGTTACGAGNGTTAT 688

  scaffold402|s      89442 TTCTCTATTCCAGATGAGGGATTTT-CAATGGACAAGTGGAGGCATCTAC 89490
                              iv ?i v i  i  i  ?  ii-        i     ?   i?    
  rnd-1_family-        689 TTCCGTNCTGCGGACGAAGGNTTCCGCAATGGACGAGTGGNGGCGNCTAC 738

  scaffold402|s      89491 CCGGACTTGGGAGGTGAGTTGGGCCAATTGGACCAAGTTTACCTCACCTT 89540
                            vi  ?ii       ?vi       ?     i        ii v     ?
  rnd-1_family-        739 CAAGANCCGGGAGGTNCATTGGGCCNATTGGGCCAAGTTTGTCGCACCTN 788

  scaffold402|s      89541 TGGCAATGGACCCTTACCTACAAGGTGTTGGGTTTGAACACCGTGACCGG 89590
                              v i                i  ? ii?vv vi        v v   ?
  rnd-1_family-        789 TGGGAGTGGACCCTTACCTACAGGGNGCCNCCTACGAACACCGAGTCCGN 838

  scaffold402|s      89591 GCCCTCTCAGGCTTTGCAGCAGCTGTGAGCACTGGATACTACTGTCGTGG 89640
                           vi    v i  ?  i  ?     i  vv v vi    i    v ?  ?  
  rnd-1_family-        839 CTCCTCACGGGNTTCGCNGCAGCCGTCCGAAGCGGATGCTACGGNCGNGG 888

  scaffold402|s      89641 CTACCAAGTCACAGCTACTACAGTCAGTACTGCACTCACAGC-------- 89682
                           ?ii             i v  i        v  i     i  --------
  rnd-1_family-        889 NCGCCAAGTCACAGCTGCAACGGTCAGTACGGCGCTCACGGCCGTTGGCC 938

  scaffold402|s      89683 ---CAATC----TGAA---------AAACTCCAAGGAAC---CAAA---- 89709
                           --- i   ----  iv---------    i   v?i i --- iii----
  rnd-1_family-        939 AGACGATCGCCCTGGCCGTCGGCGTAAACCCCACNAAGCTNGCGGGCTCC 988

  scaffold402|s      89710 AACAAACTCCTCCAGCAGTTCGCCCAAATGCTGGATGGGTGGTGAAAGGT 89759
                           i    i       v  i?i ?  ?  i i   ?  i  ?   i ?    i
  rnd-1_family-        989 GACAAGCTCCTCCCGCGNCTNGCNCAGACGCTNGACGGNTGGCGNAAGGC 1038

  scaffold402|s      89760 CGACCCACCTCCCAAGAAGAAACTCCC--TC----------TGCCA---- 89793
                           v     i  ?v ? v      i     --  ---------- v  ?----
  rnd-1_family-       1039 GGACCCGCCNACNACGAAGAAGCTCCCGGTCGAGGCNGACGTCCCNGAGT 1088

  scaffold402|s      89794 TTTTGTGAATGCT-----AAACACAGT--ACCCCACTTGATGCAGCGGTG 89836
                           ?ii    v vi  -----  ? vv  ?--i ?? i iv vv       i 
  rnd-1_family-       1089 NCCTGTGCAAACTGGGGCAANCCAAGNCGGCNNCGCCGGTGGCAGCGGCG 1138

  scaffold402|s      89837 --GGGGATCTAACCCTGATTGCCTTTTATTACCTCCTCCAAGTAGGGGAA 89884
                           --     i  vi ?     i  ?  i  i     ?  ? ii  ?  ?  i
  rnd-1_family-       1139 TTGGGGACCTCGCNCTGATCGCNTTCTACTACCTNCTNCGGGTNGGNGAG 1188

  scaffold402|s      89885 TACACGACAAAGGGCACACACAACCAGTCTAAACAAACAGTCCATTTCAA 89934
                                ?        ?? i i?  i - v i  i     v     v     
  rnd-1_family-       1189 TACACNACAAAGGGNNCGCGNAATC-GACCAAGCAAACCGTCCAGTTCAA 1237

  scaffold402|s      89935 GATGGAGCATGTCAATGTTTTCCGCAAAGAC-CATCAGGTC--------- 89974
                            ?     v i    v?v i  i  v  i   -  v i  ? ---------
  rnd-1_family-       1238 GNTGGAGGACGTCACNTTCTTTCGAAAGGACGCAACGGGNCGCCTCCGNC 1287

  scaffold402|s      89975 -AGTTTGCGGTT--------GAGATCCTCA------CGACAGACTTGGTC 90009
                           - v ?? ?v ??--------   iv     ------  i i   vvv i 
  rnd-1_family-       1288 AACTNNGNCGNNACGCCCCCGAGGACCTCATCATGNCGGCGGACGGCGCC 1337

  scaffold402|s      90010 ACACTCAAGCTCAACAACCAGAAAAATGGGTGACGGGGTCTGTCCGTCCA 90059
                             v  ?     vi          i  i  ?  ivi   ?v   v i    
  rnd-1_family-       1338 ACCCTNAAGCTGGACAACCAGAAGAACGGNTGGAAGGGNGTGTGCATCCA 1387

  scaffold402|s      90060 CCAAGAGACCAATGGCTAGACCATCACATGCTCGATGTATGCTTTTGGGC 90109
                              ?   i ?  i  ?v  v v   i ?   i  i ?ii?  ?i v  ? 
  rnd-1_family-       1388 CCANGAGGCNAACGGNGAGCCGATCGCNTGCCCGGTNCGNGCNCTGGGNC 1437

  scaffold402|s      90110 ATCGGTACCTTCACATCCAAGATCAT-TCACAGACCCTGA-CCCAGACCC 90157
                           i?      ? ?     i iiviv  i-i i v   v ?i - i --    
  rnd-1_family-       1438 GNCGGTACNTNCACATTCGGCGACACGCCGCCGACGCNAAGCTC--ACCC 1485

  scaffold402|s      90158 TCTCCTCTTCTTACGTCAAGGGTA---GCCGGTATGATGTCACAGACAAA 90204
                            ?  ?v ? vi ?  v      i ---  v  ---  i     i     i
  rnd-1_family-       1486 TNTCNGCNTACTNCGACAAGGGCACGCGCAGG---GACGTCACGGACAAG 1532

  scaffold402|s      90205 CATATCCGGGCTCCACTTAAGGTGGTGGCAGCAGCATTGGGCTATCTGTC 90254
                           ? i  ?    viv v  ?  i?   i   i  i  ii   i   i i   
  rnd-1_family-       1533 NACATNCGGGGCGCCCTNAAANTGGCGGCGGCGGCGCTGGACTACCCGTC 1582

  scaffold402|s      90255 CCGTGGTTTCCCAATCGAGAGGAT 90278
                           v  v  i     v     ?v ?  
  rnd-1_family-       1583 GCGGGGCTTCCCCATCGANCGNAT 1606

Matrix = 20p45g.matrix
Kimura (with divCpGMod) = 22.65
Transitions / transversions = 1.59 (126/79)
Gap_init rate = 0.03 (27 / 886), avg. gap size = 3.48 (94 / 27)


3082 14.40 2.36 8.93 scaffold402|size105057 90280 90958 (14181) C genome_10_22330#DNA (0) 640 3 m_b2931s001i68 125633

  scaffold402|s      90280 TGTTAGGCCAAAAGCTTGACAAAGTTCGGATGCTAAGCAATCGCAAAGTC 90329
                                                      viv         v          
C genome_10_223        640 TGTTAGGCCAAAAGCTTGACAAAGTTCCATTGCTAAGCATTCGCAAAGTC 591

  scaffold402|s      90330 GACTTTTTGAATCCTTGTCCATCTAAACTTTGCAGAGGATTTATAAACCC 90379
                                 vi       i   v  vv         iv       i       
C genome_10_223        590 GACTTTGCGAATCCTCGTCGATAAAAACTTTGCGCAGGATTTGTAAACCC 541

  scaffold402|s      90380 CCTAGGAATACGTAGAA-CAATTCTTTGTCCACAGCCTAATTAACATTTG 90428
                                            - v                        i-   i
C genome_10_223        540 CCTAGGAATACGTAGAAACCATTCTTTGTCCACAGCCTAATTAAT-TTTA 492

  scaffold402|s      90429 AATAGTGTGAATAACCCAACTTTGGTAGCATTTGGTAAAAAATTGGG-GC 90477
                                       v  i i v                 vv  v  v  -  
C genome_10_223        491 AATAGTGTGAATTACTCGAGTTTGGTAGCATTTGGTATTAATTTTGGCGC 442

  scaffold402|s      90478 CAAAAGGCATCCAACTGTCAGTTGTGATCTATGTATTAAGTCGTCACGTA 90527
                                v               v v  v         i     v  i    
C genome_10_223        441 CAAAACGCATCCAACTGTCAGATTTGTTCTATGTATCAAGTCCTCGCGTA 392

  scaffold402|s      90528 GCATGAGATCTTTTGGTGTTCTCGATTGTATACTGTTTCGATACTCGATT 90577
                              i         ii            v   i-  i --  ii---i   
C genome_10_223        391 GCACGAGATCTTTCAGTGTTCTCGATTTTATG-TGCT--GACG---AATT 348

  scaffold402|s      90578 ACAATTGCTAAGGAATTTCACTTATGAAACTTTCGCTACTCACTTGCGAT 90627
                                   -----    i--    v   ---- i -  v   ----    
C genome_10_223        347 ACAATTGC-----AATTC--CTTAGGAA----TTG-TAATCA----CGAT 314

  scaffold402|s      90628 TGCTAAGGAATTACATACACTAAAATTTCCAATTCCTAGGAATTGTAATC 90677
                           ------ iv  ii    ii-   ---- v           ----------
C genome_10_223        313 ------GACATCGCATATG-TAA----TGCAATTCCTAGG---------- 285

  scaffold402|s      90678 AAATGACATTGCACATGTAATACAACCTACAGCTGTACAAAATGAATCGT 90727
                               v i    ---   --------         i               
C genome_10_223        284 AAATTATATTG---ATG--------CCTACAGCTATACAAAATGAATCGT 246

  scaffold402|s      90728 GATGTCTCTTCAAATTGGCATCATTCTATCTTGGCCTCCTTGCTGGATGC 90777
                                            i         i         vivi i       
C genome_10_223        245 GATGTCTCTTCAAATTGACATCATTCTGTCTTGGCCTGTGCGTTGGATGC 196

  scaffold402|s      90778 CAATCTTTTGTGTTGGGATTCTCAATTGATGCCAAACTGGATGTCTTTGC 90827
                                   i        v                    i ivivv     
C genome_10_223        195 CAATCTTTCGTGTTGGGCTTCTCAATTGATGCCAAACTAGGAAAATTTGC 146

  scaffold402|s      90828 AAAAATCCC-AGGCTAAATCACTGTTGACGAGGAATTGCAAAGTG----- 90871
                           vi       - ivi    i   v      -            i  -----
C genome_10_223        145 TGAAATCCCTAACTTAAACCACAGTTGAC-AGGAATTGCAAAATGGCAAA 97

  scaffold402|s      90872 --------CCCTCTGCAAAGTTTAGACGGACAAGGATTCGAAAAGTCGAC 90913
                           --------i    -         vv iv   i    v   v         
C genome_10_223         96 ATTACAAATCCTC-GCAAAGTTTTTATCGACGAGGAATCGCAAAGTCGAC 48

  scaffold402|s      90914 TTTGCAATTGCTTAGCATCCAAACTTTGTCAAGCTTTTGGCCTAA 90958
                                  v         v vi                        
C genome_10_223         47 TTTGCAAATGCTTAGCAACGGAACTTTGTCAAGCTTTTGGCCTAA 3

Matrix = 20p45g.matrix
Kimura (with divCpGMod) = 13.92
Transitions / transversions = 1.07 (46/43)
Gap_init rate = 0.09 (62 / 678), avg. gap size = 1.18 (73 / 62)


1073 23.69 1.12 0.74 scaffold402|size105057 90962 91229 (13910) rnd-1_family-393#LTR/Ngaro 1605 1873 (115) m_b2931s001i69 125632

  scaffold402|s      90962 ATAGACACACATTGCC---ACAGTGGGGGCGCAAATGCCCTCGCATTGGC 91008
                             v     ?  i v  ---i   i  ?     ?  i  ?  vv ?i ?  
  rnd-1_family-       1605 ATCGACACNCACTCCCTNCGCAGCGGNGGCGCNAACGCNCTGTCNCTNGC 1654

  scaffold402|s      91009 GGGGTATTCATACACTCAAATCCAAAAAATGGGTCGGTGGAAAGGTGCTA 91058
                              ?  i  vv    v  i     i  i     ?       i   ?  ? 
  rnd-1_family-       1655 GGGNTACTCCGACACGCAGATCCAGAAGATGGGNCGGTGGAGAGGNGCNA 1704

  scaffold402|s      91059 TGTTTAAAGAGTACATCTGTGAGGAACTGCACACCTTCCTGGAAGGTATG 91108
                           i?  i  i         i ?     i      ii?   ii      i   
  rnd-1_family-       1705 CNTTCAAGGAGTACATCCGNGAGGAGCTGCACGTNTTCTCGGAAGGCATG 1754

  scaffold402|s      91109 TCAACAAGTATGAAAATGAAGTTTTGGTGTGTTAACATCACAGGGGGCAT 91158
                             v  i ii      vv      iv ? vi  i   i  i ?  ?  vii
  rnd-1_family-       1755 TCCACGAACATGAAACAGAAGTTCGGNTTCGTCAACGTCGCNGGNGGGGC 1804

  scaffold402|s      91159 CTACCACTTTGTTACGGAGGACACTATTGCTCGGGACTACACTGCATCGG 91208
                           v      vvi  ?    v?  v  vv i  ??v   v    vi  iv?v 
  rnd-1_family-       1805 GTACCACGACGTNACGGCNGAAACACTCGCNNCGGAGTACAACGCGANCG 1854

  scaffold402|s      91209 CTGCGGCAGCATAAGTTGTAC 91229
                            v     i  i  i--     
  rnd-1_family-       1855 CGGCGGCGGCGTAG--TGTAC 1873

Matrix = 20p45g.matrix
Kimura (with divCpGMod) = 22.11
Transitions / transversions = 1.42 (37/26)
Gap_init rate = 0.01 (3 / 267), avg. gap size = 1.67 (5 / 3)


849 25.01 2.87 3.99 scaffold402|size105057 91502 91780 (13359) rnd-1_family-220#Unknown 44 319 (352) m_b2931s001i70 125634

  scaffold402|s      91502 CAGCACACCTGATACAGCATCCTGGGCTGGCCTTGTCCTGGGATGGGCCT 91551
                            i  v i           i   i vviii    ivi v    vv    vi
  rnd-1_family-         44 CGGCCCGCCTGATACAGCGTCCCGCCTCAGCCTCTCCATGGGTGGGGCGC 93

  scaffold402|s      91552 TCAAAAACAAAACTCCTTCC-TGCCTCTGACCCTGGGTCACTCCAAGGTC 91600
                                 v ----        -?v   i      ---ii   v --i    
  rnd-1_family-         94 TCAAAACC----CTCCTTCCANCCCTTTGACCC---ACCACGC--GGGTC 134

  scaffold402|s      91601 ACATGGGCAATATTTTCACCAGAAAGGGGAGGCAGAGTTGGCACCATA-A 91649
                           ivi       i v vvvii     -      -   i   v      v - 
  rnd-1_family-        135 GGGTGGGCAACAATGAAGTCAGAA-GGGGAG-CAGGGTTCGCACCAAACA 182

  scaffold402|s      91650 GGT-TTAACCCTGCGACAGTTTTTGGCACCACCCTCCA--ACGTAAAG-G 91695
                              -i                                 --     vv -i
  rnd-1_family-        183 GGTACTAACCCTGCGACAGTTTTTGGCACCACCCTCCAACACGTACTGCA 232

  scaffold402|s      91696 TTATCTTTATGTTTTAGCTT--ATATGAATCCAATTAGGCATGATTACAA 91743
                           ?  iv vi  vv     i  --i  v v    i ii       i?vi i 
  rnd-1_family-        233 NTACATACATTGTTTAGTTTTAGTAGGTATCCGACCAGGCATGGNGGCGA 282

  scaffold402|s      91744 GGCAAAAAGAGCCTAGGTCCAGTGCTAGGACTTGACT 91780
                            v iii    i              v? v      i 
  rnd-1_family-        283 GTCGGGAAGAACCTAGGTCCAGTGCGNGCACTTGATT 319

Matrix = 20p45g.matrix
Kimura (with divCpGMod) = 26.66
Transitions / transversions = 1.23 (37/30)
Gap_init rate = 0.06 (17 / 278), avg. gap size = 1.12 (19 / 17)


812 18.08 4.76 0.51 scaffold402|size105057 91780 91968 (13171) C genome_2_3381#DNA (49) 443 247 m_b2931s001i71 125635

  scaffold402|s      91780 TATTTGGAA-CGTATAAATCACTTCCAAATCCCTTCCAGACCTCGATTTC 91828
                                    -  i-     ii          i    i i  iii      
C genome_2_3381        443 TATTTGGAAGCGC-TAAATTGCTTCCAAATCTCTTCTAAACTCTGATTTC 395

  scaffold402|s      91829 TGTGATTTTTTGTCTAAATTTTGGAAAAC----CCTTGGCCTTCAAAGGC 91874
                               v             i   i     v----  v     vv v     
C genome_2_3381        394 TGTGTTTTTTTGTCTAAACTTTAGAAAAAAAAGCCGTGGCCGGCCAAGGC 345

  scaffold402|s      91875 GTTTTTTTCTAAATATTGGTTCTAATGAGATTTT-GTTCCAAATGTCTAA 91923
                                         v         v vv      -v   i       i  
C genome_2_3381        344 GTTTTTTTCTAAATTTTGGTTCTACTCCGATTTTCCTTCTAAATGTCCAA 295

  scaffold402|s      91924 ACACAACCATTCCCTCTCCTTTTCACATA--GTTTTTTG-CCTCATCA 91968
                            ii  i      i    i  iv v     --        -  v i   
C genome_2_3381        294 ATGCAGCCATTCTCTCTTCTCGTGACATATGGTTTTTTGACCACGTCA 247

Matrix = 20p45g.matrix
Kimura (with divCpGMod) = 19.64
Transitions / transversions = 1.43 (20/14)
Gap_init rate = 0.03 (6 / 188), avg. gap size = 1.67 (10 / 6)


1180 21.20 11.36 0.28 scaffold402|size105057 91984 92300 (12839) rnd-1_family-536#Unknown 1 352 (5) m_b2931s001i72 125636

  scaffold402|s      91984 ACAACAACCCTCCTCAACGCAGGACCCACG-CGGCCGCCAGCCCGGGAAA 92032
                             i  i ?   v           v   ii -               v ?-
  rnd-1_family-          1 ACGACGANCCTGCTCAACGCAGGCCCCGTGGCGGCCGCCAGCCCGGCAN- 49

  scaffold402|s      92033 GACAACTAGCAGAATATTGCTCTCGTCCTGATTGTCAAAAGGCTCCTTCC 92082
                           vv      v     i viiii   i   iv  i   i i   v    ?  
  rnd-1_family-         50 TCCAACTACCAGAACAACATCCTCATCCCCATCGTCGAGAGGATCCTNCC 99

  scaffold402|s      92083 TAATGGTGTGGAAG----------GGTAGCACTT---------------- 92106
                              i  i i   i ----------   v  i  i----------------
  rnd-1_family-        100 TAACGGCGCGGAGGCATGGCGCCTGGTCGCGCTCGCNTACAAGGAAGAGT 149

  scaffold402|s      92107 ------AGGAGAATTTTCATTCTGAGGAAGATCTCTGCAACAAATGGGTG 92150
                           ------          v ii  i     v  i  ?viv  ?  v     ?
  rnd-1_family-        150 CNGGCGAGGAGAATTTGCGCTCCGAGGACGACCTNAAGAANAACTGGGTN 199

  scaffold402|s      92151 AGGAAGTTGTGTAACAACTTCAAAAAACCCACCAGTGCGACAGGAGAC-A 92199
                                      i      v v  i        ?i  iv   ?  ? ? - 
  rnd-1_family-        200 AGGAAGTTGTGCAACAACATGAAGAAACCCACNGGTAGGACNGGNGNCGA 249

  scaffold402|s      92200 TGGC--GGACCAGGTCAACAGTTGCATTATGGTTGACAGTCGCATTCGGT 92247
                             v --?  i ivi     v ?     iiv i i  ?v v? ?      i
  rnd-1_family-        250 TGCCAANGATCGCATCAACCGNTGCATCGAGATCGANCGGNGNATTCGGC 299

  scaffold402|s      92248 GCAAAACCAGTTCGGGAATTCTTGGGGCATCGTCAGCTGAAGACTCCTAA 92297
                                  v     ?     i  i  ?  i  ?  ?           iv  
  rnd-1_family-        300 GCAAAACAAGTTCNGGAATCCTCGGNGCGTCNTCNGCTGAAGACTCTGAA 349

  scaffold402|s      92298 GAA 92300
                              
  rnd-1_family-        350 GAA 352

Matrix = 20p45g.matrix
Kimura (with divCpGMod) = 19.45
Transitions / transversions = 1.58 (41/26)
Gap_init rate = 0.02 (7 / 316), avg. gap size = 5.29 (37 / 7)


535 20.17 4.20 0.00 scaffold402|size105057 92467 92585 (12554) rnd-1_family-929#Unknown 136 259 (458) m_b2931s001i73 125637

  scaffold402|s      92467 CATTTGCAGCCGACATTGAATTGGTTGTTGTTCAAAATA---ATTTTTT- 92512
                                   i i  ii   v i  i      i        ---       -
  rnd-1_family-        136 CATTTGCAACTGATGTTGCACTGATTGTTGCTCAAAATATTCATTTTTTG 185

  scaffold402|s      92513 TAACAATTGCAACTGTGACTTCCCATAAAAA-TACACTATGACCCACAGC 92561
                           i            i  vvv   v        -     i     i v    
  rnd-1_family-        186 CAACAATTGCAACCGTTCATTCACATAAAAAATACACCATGACTCCCAGC 235

  scaffold402|s      92562 CAAAATTCATGAAGAGCTTGCTGC 92585
                            v       i  v v v ii    
  rnd-1_family-        236 CCAAATTCACGATGTGGTCACTGC 259

Matrix = 20p45g.matrix
Kimura (with divCpGMod) = 21.66
Transitions / transversions = 1.40 (14/10)
Gap_init rate = 0.03 (3 / 118), avg. gap size = 1.67 (5 / 3)


49476 2.26 2.38 0.35 scaffold402|size105057 92671 98634 (6505) scaffold43|size830363_(dbseq-nr_472)_[671820,677904]#LTR/Gypsy 1 6085 (0) m_b2931s001i74 125638

  scaffold402|s      92671 TGACATAGGCCAATTATCTACCTTAACTGGTAAACCCAAAGAGGTTCCAG 92720
                                                                             
  scaffold43|si          1 TGACATAGGCCAATTATCTACCTTAACTGGTAAACCCAAAGAGGTTCCAG 50

  scaffold402|s      92721 GTGGAACCTCCAATGGTCCTCTTCCCTTTGTGTAACACGAAGGAAGTACA 92770
                                                                 i           
  scaffold43|si         51 GTGGAACCTCCAATGGTCCTCTTCCCTTTGTGTAACACAAAGGAAGTACA 100

  scaffold402|s      92771 ATAGTCATAAGATATTGTTTCTGAGAAACAATATTCAAAAGACAATTTCT 92820
                                                                             
  scaffold43|si        101 ATAGTCATAAGATATTGTTTCTGAGAAACAATATTCAAAAGACAATTTCT 150

  scaffold402|s      92821 TTCTTGAGAAACACCCATATACATTCTAGGTGTTTCTTAGACAAAATATC 92870
                                                                 i           
  scaffold43|si        151 TTCTTGAGAAACACCCATATACATTCTAGGTGTTTCTTGGACAAAATATC 200

  scaffold402|s      92871 CAAGAGAGGATTTCTTTCTCAGAAACCTTCTCATGGGACAGTTCCTGTTG 92920
                                                                             
  scaffold43|si        201 CAAGAGAGGATTTCTTTCTCAGAAACCTTCTCATGGGACAGTTCCTGTTG 250

  scaffold402|s      92921 GCAGTTGAGAGAAAAGGAGCAGTCATGGAACTGCCCTAAAATCACCTCCA 92970
                                                                   - i       
  scaffold43|si        251 GCAGTTGAGAGAAAAGGAGCAGTCATGGAACTGCCCTAAA-TTACCTCCA 299

  scaffold402|s      92971 ATCTCTAACAGGATCACCTGTGCTTGATGATGCATGGATCACCTAGTGCA 93020
                                                     i            i        i 
  scaffold43|si        300 ATCTCTAACAGGATCACCTGTGCTTGGTGATGCATGGATTACCTAGTGTA 349

  scaffold402|s      93021 CCATGCAATACCTATTTCAGTAGTGTAACTCTCATAATTAAAATCTTTCA 93070
                                                                v            
  scaffold43|si        350 CCATGCAATACCTATTTCAGTAGTGTAACTCTCATAAATAAAATCTTTCA 399

  scaffold402|s      93071 ACCACATGTATCTACCCGTTTACTACATAGCAAAAACTACATCAAAACGG 93120
                             v                           i          v        
  scaffold43|si        400 ACAACATGTATCTACCCGTTTACTACATAGTAAAAACTACAGCAAAACGG 449

  scaffold402|s      93121 CTTAGGTCACTATCAATTGATAGCCTTCGCACAACCAGAACGGATCGTCT 93170
                                                         i        v          
  scaffold43|si        450 CTTAGGTCACTATCAATTGATAGCCTTCGCGCAACCAGATCGGATCGTCT 499

  scaffold402|s      93171 GTCCGTCGTTCCACCATCCATCATCCATCAGCTGTTGTTGGTGGTTGACC 93220
                                                                 i           
  scaffold43|si        500 GTCCGTCGTTCCACCATCCATCATCCATCAGCTGTTGTCGGTGGTTGACC 549

  scaffold402|s      93221 ATGGTAGGTTCGTCTGTCCGTCGTCCACTGTTGCTTGAAGCCGTCCAATA 93270
                                                                             
  scaffold43|si        550 ATGGTAGGTTCGTCTGTCCGTCGTCCACTGTTGCTTGAAGCCGTCCAATA 599

  scaffold402|s      93271 CACTTGGTGTGTTACACGTG---CAACTTGTGCTGCCTGACCC-AAGAGT 93316
                                               ---                    -      
  scaffold43|si        600 CACTTGGTGTGTTACACGTGGCGCAACTTGTGCTGCCTGACCCCAAGAGT 649

  scaffold402|s      93317 AGCAACA--GCCACAGCTGAGCCCCGAAGTC-CAT-CTCAGCCAGTTGAA 93362
                                i --                  -   - i -              
  scaffold43|si        650 AGCAATATTGCCACAGCTGAGCCCCGA-GTCACGTACTCAGCCAGTTGAA 698

  scaffold402|s      93363 GTGAGTTCACTCACAGGCCAGCACGT--TTTTTGAAACACGTAGCCAAA- 93409
                                              i      --     v               -
  scaffold43|si        699 GTGAGTTCACTCACAGGCCGGCACGTGTTTTTTTAAACACGTAGCCAAAA 748

  scaffold402|s      93410 -GAATTCCCCTGTATGTCAGTGAGGACTAGATCCCGC--GACGCGGGTAT 93456
                           -           v                      i --   i       
  scaffold43|si        749 AGAATTCCCCTGAATGTCAGTGAGGACTAGATCCCACTTGACACGGGTAT 798

  scaffold402|s      93457 ACTCCGCTTTGTTAGCAGAGTGCGCATGTAGCA--AGCTGCACTTGCCG- 93503
                                                            -- iv           -
  scaffold43|si        799 ACTCCGCTTTGTTAGCAGAGTGCGCATGTAGCACTAAGTGCACTTGCCGT 848

  scaffold402|s      93504 --AAAAAGACCTCTTGTGACGTATCATACGCACTTGTGGCACGACTGCAT 93551
                           --         v                                v   v 
  scaffold43|si        849 AAAAAAAGACCACTTGTGACGTATCATACGCACTTGTGGCACGAATGCTT 898

  scaffold402|s      93552 ACGTGCCTATTAGGTAGTAGCAACCCCTCATTAAAAATGAGGAGGCAATA 93601
                                                 i                           
  scaffold43|si        899 ACGTGCCTATTAGGTAGTAGCAGCCCCTCATTAAAAATGAGGAGGCAATA 948

  scaffold402|s      93602 AACATAAATGCCTCGGTTTATTTTTT---CCCAAAGAGCAATATGTGTGT 93648
                                                     ---  v                  
  scaffold43|si        949 AACATAAATGCCTCGGTTTATTTTTTTATCCGAAAGAGCAATATGTGTGT 998

  scaffold402|s      93649 AGTCAATTTT-AGACCTAAAA-CACGATTAGACTTAAAATTAGTCCGCAC 93696
                               v     -          -                         i  
  scaffold43|si        999 AGTCTATTTTTAGACCTAAAAACACGATTAGACTTAAAATTAGTCCGTAC 1048

  scaffold402|s      93697 C--TGATCACATGCAGATGCAGTGACACCACGGAGTACTAAGTACTTATA 93744
                            --                                               
  scaffold43|si       1049 CCGTGATCACATGCAGATGCAGTGACACCACGGAGTACTAAGTACTTATA 1098

  scaffold402|s      93745 GC-TTAGGGCAGTACAAAAA-GATCTTCTAGG-CATAAAATGACCCTATG 93791
                             -                 -           -                 
  scaffold43|si       1099 GCCTTAGGGCAGTACAAAAAAGATCTTCTAGGGCATAAAATGACCCTATG 1148

  scaffold402|s      93792 AA-AATCGTATGGCCTCTAAGGCCTAAAA-GCTTGCTCGTGACCCCGAGA 93839
                             -  v                       -                    
  scaffold43|si       1149 AAGAAGCGTATGGCCTCTAAGGCCTAAAAAGCTTGCTCGTGACCCCGAGA 1198

  scaffold402|s      93840 GGTTTTGGTCACTTGAAAGACTCGCAATTTCCCCTTGAAGTTCGCGATTC 93889
                                i                   i   -     v              
  scaffold43|si       1199 GGTTTCGGTCACTTGAAAGACTCGCGATT-CCCCTGGAAGTTCGCGATTC 1247

  scaffold402|s      93890 TCAGGTTTTCAATGTGTAAGACACATCCTCAAGGGAAAATGAGCCCGCCG 93939
                                   i                                   --    
  scaffold43|si       1248 TCAGGTTTCCAATGTGTAAGACACATCCTCAAGGGAAAATGAGC--GCCG 1295

  scaffold402|s      93940 C---AGGACGAAGTCCCACGATCGCGGGATCAGCCCCATTCACATGGGAG 93986
                            ---      v             i  -                      
  scaffold43|si       1296 CGCGAGGACGTAGTCCCACGATCGTGG-ATCAGCCCCATTCACATGGGAG 1344

  scaffold402|s      93987 CGC--CACGGCACAGCCCAGTTCACAAAACGC--CACGACACAGCCCGC- 94031
                              --              v           i-- i           v -
  scaffold43|si       1345 CGCGTCACGGCACAGCCCATTTCACAAAACGTATCGCGACACAGCCCTCG 1394

  scaffold402|s      94032 --ATCACGATCTGAAAA--CGACTACATATCATGTGTCCTAGACTCGCTG 94077
                           --               --    i                          
  scaffold43|si       1395 CGATCACGATCTGAAAAAGCGACCACATATCATGTGTCCTAGACTCGCTG 1444

  scaffold402|s      94078 GGCTCAGCCCCTA-GTGCCATGGACCAGCCTAG-AGAGAACATTGTTCTA 94125
                                     vii- i  v              -                
  scaffold43|si       1445 GGCTCAGCCCACGTGCGCGATGGACCAGCCTAGGAGAGAACATTGTTCTA 1494

  scaffold402|s      94126 CTCTTCACATTGGCATAGGAGCGCAATATATAGCCGCATCCCGGTCAGAC 94175
                              i      v                    v                  
  scaffold43|si       1495 CTCCTCACATGGGCATAGGAGCGCAATATATTGCCGCATCCCGGTCAGAC 1544

  scaffold402|s      94176 GTCAGAGTGACGCGGAGTATTGTCTCCAAGTCCCAGCACGCATGGGG--C 94223
                                                                          -- 
  scaffold43|si       1545 GTCAGAGTGACGCGGAGTATTGTCTCCAAGTCCCAGCACGCATGGGGTGC 1594

  scaffold402|s      94224 AAGAAGGACCCATAAAACGAC-ACGCGTCGTGGCCCCAGAAACACTCTGA 94272
                               v                -   i      -                 
  scaffold43|si       1595 AAGATGGACCCATAAAACGACTACGTGTCGTG-CCCCAGAAACACTCTGA 1643

  scaffold402|s      94273 GCAAAATT-TCGCTAATTTCCAATTTTCGCAAGAATGCTGCTGACTTTTG 94321
                                   -    v       i    v              vvi     v
  scaffold43|si       1644 GCAAAATTCTCGCGAATTTCCGATTTGCGCAAGAATGCTGCATGCTTTTT 1693

  scaffold402|s      94322 GCG-TTTTGTCAGGAAACACGCAACTTGTTGATTTCTT--TGAAATCCAA 94368
                              -                               v  -- v        
  scaffold43|si       1694 GCGGTTTTGTCAGGAAACACGCAACTTGTTGATTTATTACTTAAATCCAA 1743

  scaffold402|s      94369 GCAAAAA-GTGAGAAAAGTCCACAAAAGTGAGAATT--TCTCATGTGGTA 94415
                                  -                            --            
  scaffold43|si       1744 GCAAAAAAGTGAGAAAAGTCCACAAAAGTGAGAATTCTTCTCATGTGGTA 1793

  scaffold402|s      94416 TCCCTT-CATGCATATAAGCTACCGAGCTTGGCAAAA--GGAAAGAAAGC 94462
                                 -                              --           
  scaffold43|si       1794 TCCCTTTCATGCATATAAGCTACCGAGCTTGGCAAAAAAGGAAAGAAAGC 1843

  scaffold402|s      94463 TAGTTGGCTTATGAATAGCCAC-TGCACAACCTCTGGTCC-AGGAAAATA 94510
                                                v-                 -         
  scaffold43|si       1844 TAGTTGGCTTATGAATAGCCAAATGCACAACCTCTGGTCCGAGGAAAATA 1893

  scaffold402|s      94511 GAATTTAGAGCCCTAAAATATAATTTCGAATTATTTAATTTTAAATTAAA 94560
                                       v-         v                          
  scaffold43|si       1894 GAATTTAGAGCCG-AAAATATAAATTCGAATTATTTAATTTTAAATTAAA 1942

  scaffold402|s      94561 GAGCTCGTTAGAGAAAAATCTTGATCAAAATTCTACTGTCACGCTTAAAA 94610
                                                                      -      
  scaffold43|si       1943 GAGCTCGTTAGAGAAAAATCTTGATCAAAATTCTACTGTCACG-TTAAAA 1991

  scaffold402|s      94611 TAACCTGATATTCAAATACCTTGCTACATGTAAAAATAAAACAAAA-TGC 94659
                                                                         -   
  scaffold43|si       1992 TAACCTGATATTCAAATACCTTGCTACATGTAAAAATAAAACAAAAATGC 2041

  scaffold402|s      94660 CAAGAAATCTTCTGGCATCATGAATTGTTTTCTCAAGAAGATGAACTCTT 94709
                                                                             
  scaffold43|si       2042 CAAGAAATCTTCTGGCATCATGAATTGTTTTCTCAAGAAGATGAACTCTT 2091

  scaffold402|s      94710 CTCCCA--TCGAGAAATGTACACATGTACCATGCTGCACTATTAACAAGC 94757
                                 -- v                 i                      
  scaffold43|si       2092 CTCCCACGTAGAGAAATGTACACATGTGCCATGCTGCACTATTAACAAGC 2141

  scaffold402|s      94758 AATGGTATCAACAACAAAAAAGCAACTGGAAATCAAACCATGTTGGGTTT 94807
                                      -------                                
  scaffold43|si       2142 AATGGTATCAA-------AAAGCAACTGGAAATCAAACCATGTTGGGTTT 2184

  scaffold402|s      94808 TCAACCC-TGACATGGTGTTGCTACAGTAACAGTGAAAGCAAGAAGGACG 94856
                           iv     -     i                                    
  scaffold43|si       2185 CGAACCCCTGACACGGTGTTGCTACAGTAACAGTGAAAGCAAGAAGGACG 2234

  scaffold402|s      94857 TAGTTCCAAGCTTCCCC-ATGTTCCAAAAATTAGGAACATCCATATGTTT 94905
                                            -           -                    
  scaffold43|si       2235 TAGTTCCAAGCTTCCCCCATGTTCCAAAA-TTAGGAACATCCATATGTTT 2283

  scaffold402|s      94906 TCCTTACCCAGCTAGGCAGGTGTCAAGCTCTTGGCGCACGGAGGATGGGT 94955
                                                     i             v         
  scaffold43|si       2284 TCCTTACCCAGCTAGGCAGGTGTCAAACTCTTGGCGCACGCAGGATGGGT 2333

  scaffold402|s      94956 TCTTCCTACTCAAAAGGAAGGGCAAAGTCACATGATGTTTTT-ATTGCAC 95004
                                                           i         -     i 
  scaffold43|si       2334 TCTTCCTACTCAAAAGGAAGGGCAAAGTCACACGATGTTTTTTATTGCGC 2383

  scaffold402|s      95005 AAGCAGTAAATTCCTGTCAAAACACACCTTTCTGAGTACATGTTACCCAG 95054
                                v                     i                      
  scaffold43|si       2384 AAGCATTAAATTCCTGTCAAAACACACTTTTCTGAGTACATGTTACCCAG 2433

  scaffold402|s      95055 AGTGACTAAGCCAGCATATGACCTCAGTCTTTGACAAATGCAAGAACTGA 95104
                                                                             
  scaffold43|si       2434 AGTGACTAAGCCAGCATATGACCTCAGTCTTTGACAAATGCAAGAACTGA 2483

  scaffold402|s      95105 GTTTGAATTGTTCTAGATTTT-GAACAAATAACAACATAAAATATGTTAA 95153
                                                -                            
  scaffold43|si       2484 GTTTGAATTGTTCTAGATTTTCGAACAAATAACAACATAAAATATGTTAA 2533

  scaffold402|s      95154 GATCAATTTTACCTTGCCAGTGATAATTGATGCAAAGTCTGCAAAAATTT 95203
                                                                           i 
  scaffold43|si       2534 GATCAATTTTACCTTGCCAGTGATAATTGATGCAAAGTCTGCAAAAATCT 2583

  scaffold402|s      95204 G--AACCAGAGTTGAAACAAAACCTGGACACAACATACCATGCACATAGC 95251
                            --                                               
  scaffold43|si       2584 GTGAACCAGAGTTGAAACAAAACCTGGACACAACATACCATGCACATAGC 2633

  scaffold402|s      95252 TAACCACTTAAGTGCAGGACTCTTCTTGAGCAAAA-TACTCATGATCACA 95300
                                                              -              
  scaffold43|si       2634 TAACCACTTAAGTGCAGGACTCTTCTTGAGCAAAAATACTCATGATCACA 2683

  scaffold402|s      95301 GAGCTAACCACTCCTGTGAACAACTCCTCTGGGG-TTGAGTAAA-TAGCA 95348
                                               v             -         -     
  scaffold43|si       2684 GAGCTAACCACTCCTGTGAAAAACTCCTCTGGGGGTTGAGTAAAATAGCA 2733

  scaffold402|s      95349 GACCTTCCAAGCTGTGTCAAAATAAAAGAAAA-GACACACACTTACACTA 95397
                                                           -                 
  scaffold43|si       2734 GACCTTCCAAGCTGTGTCAAAATAAAAGAAAAAGACACACACTTACACTA 2783

  scaffold402|s      95398 CAAACTCAATTTCATACACGCTACTGAG-TTTCTCATGACAAGAGAAACT 95446
                                               i       -                     
  scaffold43|si       2784 CAAACTCAATTTCATACACGTTACTGAGGTTTCTCATGACAAGAGAAACT 2833

  scaffold402|s      95447 GTTTGATGAAGTTCAGTGTGTTGGAAGAACGTGCCTGTTTACC-CTA-TT 95494
                                                                      - i -  
  scaffold43|si       2834 GTTTGATGAAGTTCAGTGTGTTGGAAGAACGTGCCTGTTTACCTCCACTT 2883

  scaffold402|s      95495 TTTGAACGAGGTAGGTTTACAGCCTATAA-GACAGAGCACAACCAGTCCA 95543
                              v                         -                    
  scaffold43|si       2884 TTTCAACGAGGTAGGTTTACAGCCTATAAAGACAGAGCACAACCAGTCCA 2933

  scaffold402|s      95544 AA-GTCAAGTAAAA-CAACGAGGACAATTTACCTTGGCGACTG-AGGGTT 95590
                             -           -                            -      
  scaffold43|si       2934 AAAGTCAAGTAAAAACAACGAGGACAATTTACCTTGGCGACTGGAGGGTT 2983

  scaffold402|s      95591 TCATTGACAGCCGCCGCCAGAACTGGCTGTACAA-AACAGAACACCAAAA 95639
                                        i  i                 -           v   
  scaffold43|si       2984 TCATTGACAGCCGTCGTCAGAACTGGCTGTACAAGAACAGAACACCCAAA 3033

  scaffold402|s      95640 TAAACATAAATTACTGTAAATCAAAAAGTGATTCTTAAAATAAGATATGG 95689
                           i                                                 
  scaffold43|si       3034 CAAACATAAATTACTGTAAATCAAAAAGTGATTCTTAAAATAAGATATGG 3083

  scaffold402|s      95690 ACAAAAAGTTAGCAAAACTGTCTAAACTCAAAAGAATCCTTACAGTACTG 95739
                                       v                                     
  scaffold43|si       3084 ACAAAAAGTTAGGAAAACTGTCTAAACTCAAAAGAATCCTTACAGTACTG 3133

  scaffold402|s      95740 TAGATGTTGCTATGTTCAACTCTGCAAACACCATAAGACTTCATGAAAAG 95789
                                                                             
  scaffold43|si       3134 TAGATGTTGCTATGTTCAACTCTGCAAACACCATAAGACTTCATGAAAAG 3183

  scaffold402|s      95790 TCAACAAATCATAGACTAGATACTGACG-ATCTAGAACCCGTTCATGCCT 95838
                                                       -                     
  scaffold43|si       3184 TCAACAAATCATAGACTAGATACTGACGCATCTAGAACCCGTTCATGCCT 3233

  scaffold402|s      95839 AGAAACACC-AGTAGGTA--ACAATCATGGGTTTTCCACGTGCCTCACAA 95885
                                   i-        --                              
  scaffold43|si       3234 AGAAACACTGAGTAGGTATAACAATCATGGGTTTTCCACGTGCCTCACAA 3283

  scaffold402|s      95886 GCACATTCAATGGAGTCAATGATGGCCATACTGTTCTCAATAGAACTCAT 95935
                                                                             
  scaffold43|si       3284 GCACATTCAATGGAGTCAATGATGGCCATACTGTTCTCAATAGAACTCAT 3333

  scaffold402|s      95936 TTGGAGTAATATGATATTCTCCAAAGGCTAGCTTGAGAGAC-ACCTTAAA 95984
                                                                    -        
  scaffold43|si       3334 TTGGAGTAATATGATATTCTCCAAAGGCTAGCTTGAGAGACCACCTTAAA 3383

  scaffold402|s      95985 CAAGGTTAGGATGGAC---CTAAGCAGCGAGTAAGGGTTTGCATGACAAA 96031
                                           --- i                             
  scaffold43|si       3384 CAAGGTTAGGATGGACTTACCAAGCAGCGAGTAAGGGTTTGCATGACAAA 3433

  scaffold402|s      96032 CCAATACACAACATCTCTGCACAAAGACAACAAGGGCTTAATAATAGACC 96081
                                                                       i     
  scaffold43|si       3434 CCAATACACAACATCTCTGCACAAAGACAACAAGGGCTTAATAACAGACC 3483

  scaffold402|s      96082 CAAAGTCTTCGCATGGCAAA-GAACCATGCTTACAAGCAGATGAAAACTT 96130
                                               - v                          i
  scaffold43|si       3484 CAAAGTCTTCGCATGGCAAAAGCACCATGCTTACAAGCAGATGAAAACTC 3533

  scaffold402|s      96131 GCAAAAACATTC----ATACAGG-AACTCACATGCTA--GGGTGGTCCAG 96173
                             v         ----       -             --           
  scaffold43|si       3534 GCTAAAACATTCGCCCATACAGGGAACTCACATGCTACTGGGTGGTCCAG 3583

  scaffold402|s      96174 TACAAGGGAGAACCTTGGGTAAGACAATATGATTGTCTCGCCTCACTCAC 96223
                                                                  i          
  scaffold43|si       3584 TACAAGGGAGAACCTTGGGTAAGACAATATGATTGTCTCACCTCACTCAC 3633

  scaffold402|s      96224 AACTGGAATTGTAGAGGAGGAGGTACACTGTACACAAAAACGAGACACAT 96273
                                                                   -         
  scaffold43|si       3634 AACTGGAATTGTAGAGGAGGAGGTACACTGTACACAAAAA-GAGACACAT 3682

  scaffold402|s      96274 ATATGTTAGACATTTGTTACCACAA--AGTCTAGAGCAACACCAACTCAG 96321
                           vv                       --                       
  scaffold43|si       3683 TAATGTTAGACATTTGTTACCACAACAAGTCTAGAGCAACACCAACTCAG 3732

  scaffold402|s      96322 GTTGGGTATGCTTGCATTCTAGTACAGCTTGCTGAACTTAGAGTGCATAT 96371
                                       i                                     
  scaffold43|si       3733 GTTGGGTATGCTCGCATTCTAGTACAGCTTGCTGAACTTAGAGTGCATAT 3782

  scaffold402|s      96372 AATACACAGAATAAGAGAAAATGAATCCTTGACCATGATTAACATCATTG 96421
                                                                             
  scaffold43|si       3783 AATACACAGAATAAGAGAAAATGAATCCTTGACCATGATTAACATCATTG 3832

  scaffold402|s      96422 GATTCAACACTGTGTCTTACTAGATTATGGTCTCACTGAGACTTGATGAC 96471
                                                                      ii     
  scaffold43|si       3833 GATTCAACACTGTGTCTTACTAGATTATGGTCTCACTGAGACTCAATGAC 3882

  scaffold402|s      96472 TAGTACTTGATTCTCATGTGAGAACTTCTGGCGGTTTACCTTCAGAATTA 96521
                                          v              ii                  
  scaffold43|si       3883 TAGTACTTGATTCTCTTGTGAGAACTTCTGATGGTTTACCTTCAGAATTA 3932

  scaffold402|s      96522 TCCATGGAGAACACATATGGTGTCCATAAGGAAGGACTCTTAGAGTCACC 96571
                                                                             
  scaffold43|si       3933 TCCATGGAGAACACATATGGTGTCCATAAGGAAGGACTCTTAGAGTCACC 3982

  scaffold402|s      96572 GAA---CATGGGTCTTTTGCTAAAGACAACGG-ATGACCATAGGTAGTGC 96617
                              --- i                        -                 
  scaffold43|si       3983 GAAACACGTGGGTCTTTTGCTAAAGACAACGGGATGACCATAGGTAGTGC 4032

  scaffold402|s      96618 ACATATGTGTTGCACAACAAACCATAAAATAAGCCTCATAATCACATGAG 96667
                                                                             
  scaffold43|si       4033 ACATATGTGTTGCACAACAAACCATAAAATAAGCCTCATAATCACATGAG 4082

  scaffold402|s      96668 CACACGAACAAAAACGATCCACAACCTTTGTTCTTGTAAAACCACAGCAC 96717
                                                                            i
  scaffold43|si       4083 CACACGAACAAAAACGATCCACAACCTTTGTTCTTGTAAAACCACAGCAT 4132

  scaffold402|s      96718 ATAGAATTGTGAGTATCCCTAGTTAAACAGGAATACCATCTCACACAAAA 96767
                                                              i              
  scaffold43|si       4133 ATAGAATTGTGAGTATCCCTAGTTAAACAGGAATATCATCTCACACAAAA 4182

  scaffold402|s      96768 GGATAAGTCAAACATGAACATCTCTACTGAGAGACATGTAGCACCTTGTT 96817
                                                                             
  scaffold43|si       4183 GGATAAGTCAAACATGAACATCTCTACTGAGAGACATGTAGCACCTTGTT 4232

  scaffold402|s      96818 GGCATTCAATGCAAAACAAATGCAACACAAGCAGCCATACACAGAAATGT 96867
                                v                    v    v   i  i           
  scaffold43|si       4233 GGCATGCAATGCAAAACAAATGCAACTCAAGAAGCTATGCACAGAAATGT 4282

  scaffold402|s      96868 AGTA--GCTTCACTAGCTTAGACAAATCCAAAGAGAAACACAACTATTAC 96915
                               --                                            
  scaffold43|si       4283 AGTATCGCTTCACTAGCTTAGACAAATCCAAAGAGAAACACAACTATTAC 4332

  scaffold402|s      96916 GTTGTCAACATATCATGGAAAGTTCACTTATCCATGATGCTTGCTG-TGA 96964
                                                        v           i   i-   
  scaffold43|si       4333 GTTGTCAACATATCATGGAAAGTTCACTTCTCCATGATGCTCGCTAATGA 4382

  scaffold402|s      96965 AGTCACAATATGGTTCCATAAACCATAAGATTATAGTCAAAATTTGT--- 97011
                                                                   v vi   ---
  scaffold43|si       4383 AGTCACAATATGGTTCCATAAACCATAAGATTATAGTCAACAACTGTCTT 4432

  scaffold402|s      97012 ----AATA-AAAAAT--GTAC--------ACATTTAAATATATGTTGCAA 97046
                           ----    -      --    --------            --       
  scaffold43|si       4433 TCAAAATATAAAAATAGGTACGCACATGCACATTTAAATAT--GTTGCAA 4480

  scaffold402|s      97047 TGTCATTACCACCAACAAAAGAGTTATACATGTACAGACCTCCCTCGAGG 97096
                                                                             
  scaffold43|si       4481 TGTCATTACCACCAACAAAAGAGTTATACATGTACAGACCTCCCTCGAGG 4530

  scaffold402|s      97097 ATCCTTGCTACAAAATACAAAAGGATATCATAAACACTGAATCTGTACTC 97146
                                                                      i      
  scaffold43|si       4531 ATCCTTGCTACAAAATACAAAAGGATATCATAAACACTGAATCCGTACTC 4580

  scaffold402|s      97147 TTCATGGTACAAAA-GACATAGACGTTGACGCTTGGACCTTCCAATGATT 97195
                                         -              i                    
  scaffold43|si       4581 TTCATGGTACAAAAAGACATAGACGTTGATGCTTGGACCTTCCAATGATT 4630

  scaffold402|s      97196 ATAGTCAATACATTATGTATGACTTGACATTGTTCACTTGCCGATAGCTG 97245
                                          v                                  
  scaffold43|si       4631 ATAGTCAATACATTAAGTATGACTTGACATTGTTCACTTGCCGATAGCTG 4680

  scaffold402|s      97246 ACCCTTTGGGCAACTATTCCCATGGATACATAGGG-TGACAGAGCAAATT 97294
                                                              -              
  scaffold43|si       4681 ACCCTTTGGGCAACTATTCCCATGGATACATAGGGGTGACAGAGCAAATT 4730

  scaffold402|s      97295 GAAGGACAATATACCAACACAAAGGATTGCAGAAGATAACAAACAGAATA 97344
                                         v                                   
  scaffold43|si       4731 GAAGGACAATATACAAACACAAAGGATTGCAGAAGATAACAAACAGAATA 4780

  scaffold402|s      97345 TCTGTACTATCAGCACCTTC--ACCTAGACCTGGTTCAATATCCACATTG 97392
                                               --                            
  scaffold43|si       4781 TCTGTACTATCAGCACCTTCGTACCTAGACCTGGTTCAATATCCACATTG 4830

  scaffold402|s      97393 TACACAAATTGTGACAATTAAGGTGCAGTTTCAACACTCCACTTTCG-AC 97441
                                    v                                     -  
  scaffold43|si       4831 TACACAAATAGTGACAATTAAGGTGCAGTTTCAACACTCCACTTTCGGAC 4880

  scaffold402|s      97442 CATATGCATTTCATTTGGCTTCCCAGTGTAAGTCAACCAGAGTCTTCAAA 97491
                                                                             
  scaffold43|si       4881 CATATGCATTTCATTTGGCTTCCCAGTGTAAGTCAACCAGAGTCTTCAAA 4930

  scaffold402|s      97492 TATCAAAACCCAAAA-GTGAATAACTATCTAGAGTTCAACATCAACCAAA 97540
                                          -      v                           
  scaffold43|si       4931 TATCAAAACCCAAAAAGTGAATTACTATCTAGAGTTCAACATCAACCAAA 4980

  scaffold402|s      97541 TCATGGAGATGCTTGGCCTGCTGTACCAATCATGGTCTTGTCAGCAGCTT 97590
                                                                             
  scaffold43|si       4981 TCATGGAGATGCTTGGCCTGCTGTACCAATCATGGTCTTGTCAGCAGCTT 5030

  scaffold402|s      97591 CTAGTGGCACAATGTTTACCTAAACAAACACTCAGATGCCATTCACTCAT 97640
                                                                             
  scaffold43|si       5031 CTAGTGGCACAATGTTTACCTAAACAAACACTCAGATGCCATTCACTCAT 5080

  scaffold402|s      97641 ACCTACTATGCAGTGCCTATCGCCTAAATGTAGTGTAGCAATCATAAGAT 97690
                                                                             
  scaffold43|si       5081 ACCTACTATGCAGTGCCTATCGCCTAAATGTAGTGTAGCAATCATAAGAT 5130

  scaffold402|s      97691 GGAATTGTTGTTCGGCATTCCACTTTTGCACACACAGACAAAATCAATAG 97740
                                                                             
  scaffold43|si       5131 GGAATTGTTGTTCGGCATTCCACTTTTGCACACACAGACAAAATCAATAG 5180

  scaffold402|s      97741 GAGACACCAGGCAACACCAAACCGACCCAAAATTATCCTCATAAATTTAT 97790
                                                                             
  scaffold43|si       5181 GAGACACCAGGCAACACCAAACCGACCCAAAATTATCCTCATAAATTTAT 5230

  scaffold402|s      97791 GGTCACATGGTCCGTGGAAAGCAATGCTTAGTAAACAAAGGTATTTTACC 97840
                                                                             
  scaffold43|si       5231 GGTCACATGGTCCGTGGAAAGCAATGCTTAGTAAACAAAGGTATTTTACC 5280

  scaffold402|s      97841 CGCACAAATATTCAGTTGGTATACCAGTGATAATTGGACTATCACAGACA 97890
                                           i                                 
  scaffold43|si       5281 CGCACAAATATTCAGTCGGTATACCAGTGATAATTGGACTATCACAGACA 5330

  scaffold402|s      97891 GTATACGATAAGACAATCAGGGTTACACGC-GAAGTAAGTCAGAATATAA 97939
                                                         -                   
  scaffold43|si       5331 GTATACGATAAGACAATCAGGGTTACACGCGGAAGTAAGTCAGAATATAA 5380

  scaffold402|s      97940 GTTTGACTTA-GAGAGTACAATCAAACCAGCTTTATCATAAGCCATGACA 97988
                                     -                                       
  scaffold43|si       5381 GTTTGACTTAGGAGAGTACAATCAAACCAGCTTTATCATAAGCCATGACA 5430

  scaffold402|s      97989 AATCTCC--CTCCACATGAACTTACACTTCATATACTACATAACATAATA 98036
                                  --                                  v      
  scaffold43|si       5431 AATCTCCCTCTCCACATGAACTTACACTTCATATACTACATAAAATAATA 5480

  scaffold402|s      98037 TGTAGGTACAAATCGTCACAGGCAGCTTGCACATTTTAACCTCAACAAGA 98086
                                       v                                     
  scaffold43|si       5481 TGTAGGTACAAAGCGTCACAGGCAGCTTGCACATTTTAACCTCAACAAGA 5530

  scaffold402|s      98087 ACGGTTTTTCTGCAAGTCTGGCTCATATTCGGATTTTTTCCTCACCGAGG 98136
                                                                             
  scaffold43|si       5531 ACGGTTTTTCTGCAAGTCTGGCTCATATTCGGATTTTTTCCTCACCGAGG 5580

  scaffold402|s      98137 TTTTACTTTTT------CCGCGCTAATTCTCCAATCGT-GGGGCGAGTGA 98179
                                     i------  i                  -           
  scaffold43|si       5581 TTTTACTTTTCCGCGAGCCACGCTAATTCTCCAATCGTGGGGGCGAGTGA 5630

  scaffold402|s      98180 CATAGGCCAATTATCTACCTTAACTGGT-AACCCAAAGAGGTTCCAGGTG 98228
                                                       -                     
  scaffold43|si       5631 CATAGGCCAATTATCTACCTTAACTGGTAAACCCAAAGAGGTTCCAGGTG 5680

  scaffold402|s      98229 GAACCTCCAATGGTCCTCTTCCCTTTGTGTAACACAAAGGAAGTACAATA 98278
                                                                             
  scaffold43|si       5681 GAACCTCCAATGGTCCTCTTCCCTTTGTGTAACACAAAGGAAGTACAATA 5730

  scaffold402|s      98279 GTCATAAGATATTGTTTCTGAGAAACAATATTCAAAAGACAATTTTTTTC 98328
                                                                        i    
  scaffold43|si       5731 GTCATAAGATATTGTTTCTGAGAAACAATATTCAAAAGACAATTTCTTTC 5780

  scaffold402|s      98329 TTGAGAAACACCCATATACATTCTAGGTGTTTCTTAGACAAAATATCCAA 98378
                                                              i              
  scaffold43|si       5781 TTGAGAAACACCCATATACATTCTAGGTGTTTCTTGGACAAAATATCCAA 5830

  scaffold402|s      98379 GAGAGGATTTCTTTCTCAGAAACCTTCTCATGGGACAGTTCCTGTTGGCA 98428
                                                                             
  scaffold43|si       5831 GAGAGGATTTCTTTCTCAGAAACCTTCTCATGGGACAGTTCCTGTTGGCA 5880

  scaffold402|s      98429 GTTGAGAGAAATGGAGCAGTCATGGAACTGCCCTAAAATCACCTCCAATC 98478
                                      v                      -    i          
  scaffold43|si       5881 GTTGAGAGAAAAGGAGCAGTCATGGAACTGCCCT-AAATTACCTCCAATC 5929

  scaffold402|s      98479 TCTAACAGGATCACCTGTGCTTGGTGATGCATGGATCACCTAGTGCACCA 98528
                                                               i        i    
  scaffold43|si       5930 TCTAACAGGATCACCTGTGCTTGGTGATGCATGGATTACCTAGTGTACCA 5979

  scaffold402|s      98529 TGCAATACCTATTTCAGTAGTGTAACTCTCATAATTAAAATCTTTCAACC 98578
                                                             v              v
  scaffold43|si       5980 TGCAATACCTATTTCAGTAGTGTAACTCTCATAAATAAAATCTTTCAACA 6029

  scaffold402|s      98579 ACATGTATCTACCCGTTTACTACATAGCAAAAACTACATCAAAACGGCTT 98628
                                                      i          v           
  scaffold43|si       6030 ACATGTATCTACCCGTTTACTACATAGTAAAAACTACAGCAAAACGGCTT 6079

  scaffold402|s      98629 AGGTCA 98634
                                 
  scaffold43|si       6080 AGGTCA 6085

Matrix = 20p45g.matrix
Kimura (with divCpGMod) = 1.98
Transitions / transversions = 1.20 (73/61)
Gap_init rate = 0.02 (110 / 5963), avg. gap size = 1.48 (163 / 110)


1719 19.13 1.75 3.05 scaffold402|size105057 98645 99043 (6096) rnd-1_family-262#Unknown 47 440 (0) m_b2931s001i75 125639

  scaffold402|s      98645 AAAAAGCAACATAACCATGTCCTCAAGTCCAGGCCTTTCATTTGCAGCAA 98694
                              v    vv    iv  i    i     vi            -------
  rnd-1_family-         47 AAATAGCACGATAATAATATCCTTAAGTCAGGGCCTTTCATTT------- 89

  scaffold402|s      98695 CACACTGAATT-CAATCAC-CAAAAAGGTTACACATATAAGTGTTGCACT 98742
                           ---- iv    -  i   v-  v   v         i   v   v    i
  rnd-1_family-         90 ----CCCAATTACAGTCAAACATAAATGTTACACATGTAACTGTAGCACC 135

  scaffold402|s      98743 CACACAAATAAAAATTAAAGTATACTTACAGGGAA-ACATGTAACAAAAG 98791
                                      ?    i       i   i   i  -         v    
  rnd-1_family-        136 CACACAAATAANAATTGAAGTATATTTATAGGAAATACATGTAACCAAAG 185

  scaffold402|s      98792 TTA-GGGTTGATCAAATTGTTATTATCAGAGTTGGAAC-AATGAAACACA 98839
                              -        i      i  i  v    v  i i  -   ?    i  
  rnd-1_family-        186 TTAAGGGTTGATTAAATTGCTACTAACAGACTTAGGACTAATNAAACGCA 235

  scaffold402|s      98840 CAATAGATTCAAAAATCAGGGATTATTACTTTTT-TGTCTGCAACTCCAT 98888
                              v vi  v       -v              v-i  vi       ?vi
  rnd-1_family-        236 CAAGACGTTAAAAAATC-TGGATTATTACTTTTGGCGTACGCAACTCNTC 284

  scaffold402|s      98889 ACATAAACCCTCTTTTCCAACATAAAACAGACAGG-ATACTTGCAATATT 98937
                                v   i?       i     v    vii i -     ii i    v
  rnd-1_family-        285 ACATACACCTNCTTTTCCGACATACAACATGTAAGTATACTCACGATATA 334

  scaffold402|s      98938 GGTATATTTTGTTATGTCAAACTTGACTACACTTAGAAAACAAGTGTACA 98987
                           v    ii   i   i    i               v    i   i  ii 
  rnd-1_family-        335 TGTATGCTTTATTACGTCAGACTTGACTACACTTACAAAATAAGCGTGTA 384

  scaffold402|s      98988 TTACTCAAATTAAATATCCATTTCACACCTAAACTCTGGCTAAGGGGCTT 99037
                           i    v vi         i  i                i          i
  rnd-1_family-        385 CTACTGACGTTAAATATCTATCTCACACCTAAACTCTGACTAAGGGGCTC 434

  scaffold402|s      99038 TCAGAC 99043
                                 
  rnd-1_family-        435 TCAGAC 440

Matrix = 20p45g.matrix
Kimura (with divCpGMod) = 19.73
Transitions / transversions = 1.55 (45/29)
Gap_init rate = 0.05 (19 / 398), avg. gap size = 1.00 (19 / 19)


681 15.15 0.00 2.27 scaffold402|size105057 99303 99437 (5702) rnd-5_family-29#Unknown 1176 1307 (510) m_b2931s001i76 125640

  scaffold402|s      99303 TCATGATAATCACAACTATTTACTGTTTAGTATTGAATCATTATTGAAAT 99352
                               -            -           vi  vi     v        i
  rnd-5_family-       1176 TCAT-ATAATCACAACT-TTTACTGTTTACCATGAAATCAATATTGAAAC 1223

  scaffold402|s      99353 GACTTTTGGAGATATGGCAACAGCATTGCCTATCTTGTGAGTGATAATTT 99402
                                            vv         -       i   i    v    
  rnd-5_family-       1224 GACTTTTGGAGATATGGATACAGCATTG-CTATCTTATGAATGATTATTT 1272

  scaffold402|s      99403 CTTATTAGTTGACCGTTCTCATCATCCAATGAAAA 99437
                           iviv   iii    v           v        
  rnd-5_family-       1273 TACCTTAACCGACCTTTCTCATCATCAAATGAAAA 1307

Matrix = 20p45g.matrix
Kimura (with divCpGMod) = 15.26
Transitions / transversions = 1.00 (10/10)
Gap_init rate = 0.02 (3 / 134), avg. gap size = 1.00 (3 / 3)


811 13.21 5.98 5.41 scaffold402|size105057 99515 99698 (5441) rnd-5_family-29#Unknown 1633 1817 (0) m_b2931s001i77 125640

  scaffold402|s      99515 ATGATGGAAAAGCATTCGCATGTTGCAGTTTGCATTATAGAGG--TAGAC 99562
                                    i   -------      ii      v i      --?  i 
  rnd-5_family-       1633 ATGATGGAAGAGC-------TGTTGCGATTTGCAATGTAGAGGAGNAGGC 1675

  scaffold402|s      99563 TGACAAACAGTAATGGGATTCAGGTCTCAGCAGTTACAAATGCTTCACAA 99612
                           -            i   ?                i ?vv  ?i iv    
  rnd-5_family-       1676 -GACAAACAGTAACGGGNTTCAGGTCTCAGCAGTCANTCATNTTCGACAA 1724

  scaffold402|s      99613 AGA---------TTGCTGAAGATACGAACAAACTAATGTTGAGATGAATG 99653
                              ---------   i        iv      v v    i        v 
  rnd-5_family-       1725 AGACGAGGAATCTTGTTGAAGATATCAACAAAGTTATGTCGAGATGAAGG 1774

  scaffold402|s      99654 CATTATTTTTTTACAAATATTCAAAGTTAATAAAAGGTTTCTTAG 99698
                                     v --     i     v   ?     ?         
  rnd-5_family-       1775 CATTATTTTTGT--AAATACTCAAACTTANTAAAANGTTTCTTAG 1817

Matrix = 20p45g.matrix
Kimura (with divCpGMod) = 12.57
Transitions / transversions = 1.30 (13/10)
Gap_init rate = 0.07 (12 / 183), avg. gap size = 1.75 (21 / 12)

254 23.25 3.45 1.12 scaffold402|size105057 99644 99730 (5409) rnd-4_family-1505#Unknown 1046 1134 (0) m_b2931s001i78 125640

  scaffold402|s      99644 GAGATGAA-TGCATTATTTT-TTTACAAATATTCAAAGTTAATAAAAGGT 99691
                                   -  iv vi    -         ii i   v   i    vvi 
  rnd-4_family-       1046 GAGATGAAATGTTTAGTTTTATTTACAAATGCTTAAACTTAGTAAATCAT 1095

  scaffold402|s      99692 TTCTTAGAAACATCACTATC-AACTAGCATGTGGTGTCTA 99730
                             -      vi  i  i   -i        vi      i 
  rnd-4_family-       1096 TT-TTAGAATTATTACCATCTGACTAGCATTCGGTGTCCA 1134

Matrix = 20p45g.matrix
Kimura (with divCpGMod) = 26.97
Transitions / transversions = 1.86 (13/7)
Gap_init rate = 0.05 (4 / 86), avg. gap size = 1.00 (4 / 4)


3109 7.98 0.00 0.25 scaffold402|size105057 99777 100178 (4961) C rnd-5_family-3724#Unknown (0) 436 36 m_b2931s001i79 125641

  scaffold402|s      99777 ACCTAAGCCTAAACTGGTTAAAAATTACGCAAGCAATCTGTGTTGCTATT 99826
                                        v               i   i    i          i
C rnd-5_family-        436 ACCTAAGCCTAAAATGGTTAAAAATTACGTAAGTAATCCGTGTTGCTATC 387

  scaffold402|s      99827 GAAGTAACTAGGATATGTTGATTGTTTGAAATTGAAAATTTTGAGAGGAT 99876
                                         i     v     iii           v         
C rnd-5_family-        386 GAAGTAACTAGGATGTGTTGTTTGTTCAGAATTGAAAATTATGAGAGGAT 337

  scaffold402|s      99877 TAATCTATTGATATCTACAAGTGAATAGATGTGCTCCTCAAATGCAATCT 99926
                                       v v     i     v            i          
C rnd-5_family-        336 TAATCTATTGATTTGTACAAATGAATTGATGTGCTCCTCGAATGCAATCT 287

  scaffold402|s      99927 CATCAAAGGGAGCATCAATCCCAGTAGAATAGATGGAACATCCATCTATT 99976
                           ii                                                
C rnd-5_family-        286 TGTCAAAGGGAGCATCAATCCCAGTAGAATAGATGGAACATCCATCTATT 237

  scaffold402|s      99977 TTAATTTATCATGGCCAAGCATGTGGAATGGAACACCGAACCAGTGTTTT 100026
                           iv            i                     i           ii
C rnd-5_family-        236 CGAATTTATCATGGTCAAGCATGTGGAATGGAACACTGAACCAGTGTTCC 187

  scaffold402|s     100027 TGGGATATAGTGTTCTGAGGCAGAACAATTGTTGGTGGGATCAGAACAAA 100076
                                 -                   v                       
C rnd-5_family-        186 TGGGAT-TAGTGTTCTGAGGCAGAACCATTGTTGGTGGGATCAGAACAAA 138

  scaffold402|s     100077 TCCTTGCATTGGTGGGATTGATGCCAATTCTAGTTATGCCTGGTTCTGGA 100126
                                     i           i     i i               i   
C rnd-5_family-        137 TCCTTGCATTAGTGGGATTGATACCAATCCCAGTTATGCCTGGTTCCGGA 88

  scaffold402|s     100127 TTCCAAATTCCTTTGGACGAACTATGGTGGAATCCCATTGGTGAAGTATA 100176
                                             v  i                            
C rnd-5_family-         87 TTCCAAATTCCTTTGGACCAATTATGGTGGAATCCCATTGGTGAAGTATA 38

  scaffold402|s     100177 GG 100178
                             
C rnd-5_family-         37 GG 36

Matrix = 20p45g.matrix
Kimura (with divCpGMod) = 7.24
Transitions / transversions = 2.56 (23/9)
Gap_init rate = 0.00 (1 / 401), avg. gap size = 1.00 (1 / 1)


1017 21.35 2.88 16.29 scaffold402|size105057 100179 100525 (4614) genome_10_413#DNA 1 307 (21) m_b2931s001i80 125642

  scaffold402|s     100179 TAGAGATGGTTCTCATTCTAATCTAGT-CCATTTTTTGATATT------- 100220
                                         i    vi   v  - v      i  v  i-------
  genome_10_413          1 TAGAGATGGTTCTCGTTCTCGTCTCGTGCAATTTTTCGAGATCAAGAATA 50

  scaffold402|s     100221 GT--GAGATTTGACTATTCAAAATCGAGATCTCATTCCAGAATCTCAATC 100268
                             --          iv   i i               v  -------  v
  genome_10_413         51 GTTCGAGATTTGACCCTTCGAGATCGAGATCTCATTCGAG-------ATG 93

  scaffold402|s     100269 ATGGTCTAAGAGGCTTTGATACAAGATCCCATTTGAGATTCCACTTGAGA 100318
                             ivi  vi  i---      vi    i     iv    ivv --    -
  genome_10_413         94 ATATCCTTGGAA---TTGATAGGAGATTCCATTCCAGATCGAA--TGAG- 137

  scaffold402|s     100319 TCCTATTAAAGATCCCACTACAGAACGCACGCATTTCTGACTTCTCATGC 100368
                           - v i ----------------------     i       -------  
  genome_10_413        138 -CGTGT----------------------ACGCACTTCTGAC-------GC 157

  scaffold402|s     100369 ATGCCAGATATGAGATGTGCATGTTGATAGATACGTGTTTATGTACACAT 100418
                            i i  vi  -------  i iv                   i   ii i
  genome_10_413        158 ACGTCACGTA-------TGTACCTTGATAGATACGTGTTTATATACGTAC 200

  scaffold402|s     100419 ATGCGTTGAACATCTAAGTGAAAAATCTCATCTCGGACCTCAGATAGGAG 100468
                           i       v  i v  v  i                 i   i   v    
  genome_10_413        201 GTGCGTTGTACGTGTACGTAAAAAATCTCATCTCGGATCTCGGATCGGAG 250

  scaffold402|s     100469 TGGTTTGAGATGAGACGCCTTCTGAAATGAGAAATTCTTGTGTCTTGATC 100518
                             v  i          ii v   vi  i          i      i    
  genome_10_413        251 TGTTTCGAGATGAGACATCATCTCGAACGAGAAATTCTCGTGTCTCGATC 300

  scaffold402|s     100519 TTGAATT 100525
                            i     
  genome_10_413        301 TCGAATT 307

Matrix = 20p45g.matrix
Kimura (with divCpGMod) = 17.69
Transitions / transversions = 1.70 (39/23)
Gap_init rate = 0.15 (53 / 346), avg. gap size = 1.13 (60 / 53)


5916 15.41 3.35 2.89 scaffold402|size105057 100553 101655 (3484) genome_7_97590-9]4#Unspecified 1 1108 (115) m_b2931s001i81 125643

  scaffold402|s     100553 GCAGTACTGTCGTGTTACATCTGGTGTTTGTACCTAATGTACCAGATTCT 100602
                            i    v  v  i           i  i-    v                
  genome_7_9759          1 GTAGTAGTGACGCGTTACATCTGGCGTC-GTACATAATGTACCAGATTCT 49

  scaffold402|s     100603 ACAGAACACAAAAAAAATAAAATTGCGAAAGTACTCTTCTTTGCCATGAG 100652
                             i    i     -         i    v v         vii       
  genome_7_9759         50 ACGGAACGCAAAA-AAATAAAATCGCGACACTACTCTTCTACACCATGAG 98

  scaffold402|s     100653 AATTCCTGCCACCACCACCACGTCACCTCAATCTCGGCAAATTCCATCAC 100702
                               i i   i  i     i i       i            v  i    
  genome_7_9759         99 AATTTCCGCCGCCGCCACCGCATCACCTCGATCTCGGCAAATACCGTCAC 148

  scaffold402|s     100703 AACACCAGGTCCGCCACAATTGCCCTCACCGCAACATCACCCACGACCAT 100752
                                            i  i                             
  genome_7_9759        149 AACACCAGGTCCGCCACGATCGCCCTCACCGCAACATCACCCACGACCAT 198

  scaffold402|s     100753 CCTGCCGCTTGGTTCAGTCAGATTCATGATATTTTTCGAGCGATTGCACC 100802
                                         ii         vivi      v    vi  ii    
  genome_7_9759        199 CCTGCCGCTTGGTTTGGTCAGATTCCCCGTATTTTACGAGGAATCACACC 248

  scaffold402|s     100803 GTTTCTACACAGCAAATTTTGTTACACGGCGACCATTGTGGCTGGGA-GG 100851
                           i        viv i                      ii    i    -  
  genome_7_9759        249 ATTTCTACAGGCCGAATTTTGTTACACGGCGACCATCATGGCCGGGAGGG 298

  scaffold402|s     100852 GGAAAGATGGGATTTCAGGGCAGGTAAGTTTATTTTTAAATCCAGTCCTC 100901
                                                                    v  i     
  genome_7_9759        299 GGAAAGATGGGATTTCAGGGCAGGTAAGTTTATTTTTAAATGCAATCCTC 348

  scaffold402|s     100902 TGCCATTTTCCCCCATAAATCATTCACTTTGTTTCCTTGTTGCTCTTCCT 100951
                                    -              v  i       v ii        i  
  genome_7_9759        349 TGCCATTTT-CCCCATAAATCATTAACCTTGTTTCGTCATTGCTCTTTCT 397

  scaffold402|s     100952 TAGGTGGTCGCCTAGGTTTCGCTAGGTTGCCTACCTATTGCTTTTGATAG 101001
                           vvv          v  -  v        v   i           i-  i 
  genome_7_9759        398 GTTGTGGTCGCCTCGG-TTGGCTAGGTTTCCTGCCTATTGCTTTC-ATGG 445

  scaffold402|s     101002 TGATGCTTCACCATCCACACGAAGTCTTGACAATCAACCGCAATACACTT 101051
                               ii          i  v  ---  ii          -----------
  genome_7_9759        446 TGATATTTCACCATCCGCAAGA---CTCAACAATCAACC----------- 481

  scaffold402|s     101052 GCAATACTGTAGAATTTGGATGGGTTGAGCTGGCATGGGAGGTTCTTGAT 101101
                                        v    i        - v                  v 
  genome_7_9759        482 GCAATACTGTAGACTTTGAATGGGTTG-GATGGCATGGGAGGTTCTTGCT 530

  scaffold402|s     101102 A-TGGTAATA------------ACCATGATTTTGTGGATTAGCAAAGAAG 101138
                           i-   v   i------------  i v  ---  v ii    v ii   v
  genome_7_9759        531 GCTGGAAATGTTTTGTGGTTGCACTAAGA---TGGGAGTTAGAAGGGAAT 577

  scaffold402|s     101139 AAG---TGATACTTGTCATCTGATGAAGGAACCTGTAAGTGGATGTGGTG 101185
                           v  ---     ii  i   i  vi  i i  --v vi      ---    
  genome_7_9759        578 TAGGTATGATATCTGCCATTTGTCGAGGAAA--GGAGAGTGGA---GGTG 622

  scaffold402|s     101186 GTGGTTGGCAGACCGAACAAAAATG---GACATTATCAGACAATTCAGTT 101232
                                        v i         ---v v v  iv      - v   i
  genome_7_9759        623 GTGGTTGGCAGACGGGACAAAAATGCTTCAGAATACAAGACAA-TGAGTC 671

  scaffold402|s     101233 ATTTGTTTTTAATAATATGAAACCAATAGAAGCCGAGCAATTCAAACAAT 101282
                           -   i i   v v   v  -  i         vvv       v   i   
  genome_7_9759        672 -TTTATCTTTCAGAATCTG-AATCAATAGAAGAGCAGCAATTAAAATAAT 719

  scaffold402|s     101283 -CAATTTAATAAAAGAATCTATTGCAATTA-ATCTTTAAACATATTTTCA 101330
                           -i v            i       v     - v    i   v        
  genome_7_9759        720 GTATTTTAATAAAAGAGTCTATTGAAATTATAGCTTTGAACCTATTTTCA 769

  scaffold402|s     101331 ATGGTTAAAGTAGGATTTATGCAGTCATCTGTATATGACTGCAGTGCCTA 101380
                           v            i   v viv  -v     iv    i v     vv v 
  genome_7_9759        770 CTGGTTAAAGTAGAATTAAAAGAG-GATCTGCTTATGGCAGCAGTTGCAA 818

  scaffold402|s     101381 TCTGACACGATATACACCACATGATAGTGACATGTTCAACTTCTGCGTTG 101430
                               v i iii                  ii     v         v   
  genome_7_9759        819 TCTGTCGCAGCATACACCACATGATAGTGGTATGTTGAACTTCTGCTTTG 868

  scaffold402|s     101431 GCCTTGGCGGCCATGTTCAAGCTCTTCCTCACTTCCATTTATGTCTAGAG 101480
                                       v           i        i   v        i   
  genome_7_9759        869 GCCTTGGCGGCCCTGTTCAAGCTCCTCCTCACTCCCAATTATGTCTGGAG 918

  scaffold402|s     101481 TGTGGCCAAACTATGTTGTCGTGATT-------------GAGAAGTTATT 101517
                             v  iv              i    -------------   i       
  genome_7_9759        919 TGAGGTGAAACTATGTTGTCGCGATTATTTTTGTTAATGGAGGAGTTATT 968

  scaffold402|s     101518 GCCAGTGTAACATGACAATATGAAGTGATGGTCGTGATTTTTTACGTCAA 101567
                           v           v     i     i                      v  
  genome_7_9759        969 TCCAGTGTAACAGGACAACATGAAATGATGGTCGTGATTTTTTACGTGAA 1018

  scaffold402|s     101568 GAATGACAATCAACCGTGATTTTGAAG--GAAGTATCAGCCCCAGACCCC 101615
                                                      --          i          
  genome_7_9759       1019 GAATGACAATCAACCGTGATTTTGAAGGAGAAGTATCAGTCCCAGACCCC 1068

  scaffold402|s     101616 CCAACCCATGTACCAATCGAAAGCTCATGAAAAGAGGAAT 101655
                             i      i                i             
  genome_7_9759       1069 CCGACCCATATACCAATCGAAAGCTCGTGAAAAGAGGAAT 1108

Matrix = 20p45g.matrix
Kimura (with divCpGMod) = 14.91
Transitions / transversions = 1.29 (93/72)
Gap_init rate = 0.04 (41 / 1102), avg. gap size = 1.68 (69 / 41)


4230 7.62 2.14 5.54 scaffold402|size105057 101667 102319 (2820) genome_1_159620-9]7#Unspecified 1 632 (0) m_b2931s001i82 125644

  scaffold402|s     101667 ATATGGAGCCCCCTGGGTCTGTCAGACGAAACAAACTACT-CGCCAGACG 101715
                                             i                 i   -  i      
  genome_1_1596          1 ATATGGAGCCCCCTGGGTTTGTCAGACGAAACAAACCACTTCGTCAGACG 50

  scaffold402|s     101716 --GCATTTTTGTCAGTTAGGTGTCAGTTAGATGTCCAACTGACACCATTT 101763
                           --                                                
  genome_1_1596         51 AAGCATTTTTGTCAGTTAGGTGTCAGTTAGATGTCCAACTGACACCATTT 100

  scaffold402|s     101764 TCAAGAAAAGGTATCCACTAGATTTAAAAACAAATTCAAACCGAAAACAC 101813
                                                                   i         
  genome_1_1596        101 TCAAGAAAAGGTATCCACTAGATTTAAAAACAAATTCAAATCGAAAACAC 150

  scaffold402|s     101814 ATTTCA-CAAACAAAATCACCAAAAGTCTTAGAGGAATAAAAAATTGCAT 101862
                                i-  i  i           -----------------  i -----
  genome_1_1596        151 ATTTCGTCAGACGAAATCACCAAA-----------------AAGT----- 178

  scaffold402|s     101863 GCTTACACTAATAAACACGGTTTCGTAATACGAAATCGTAAGTCTTACAG 101912
                           -    v -----------          v        iv           
  genome_1_1596        179 -CTTAGA-----------GGTTTCGTAAGACGAAATCAAAAGTCTTACAG 216

  scaffold402|s     101913 AAATAAAAAAATTGCATGGTTACACTAGTAAACATGGTTTCAGAAGACTA 101962
                                     v       v                  i  iiv     v 
  genome_1_1596        217 AAATAAAAAATTTGCATGCTTACACTAGTAAACATGGCTTTGTAAGACGA 266

  scaffold402|s     101963 AATCGAAAGTCTTAGAGAAA--AAAAACT-GCGTGCTTACACTAGTAAAC 102009
                                               --     i -  i                 
  genome_1_1596        267 AATCGAAAGTCTTAGAGAAATGAAAAATTTGCATGCTTACACTAGTAAAC 316

  scaffold402|s     102010 ATGGTTTCGTAAGACGAAATCATGCACGTGTAAAATGACAAAAGAGGGAA 102059
                                              i      vv                 i    
  genome_1_1596        317 ATGGTTTCGTAAGACGAAACCATGCAACTGTAAAATGACAAAAGAAGGAA 366

  scaffold402|s     102060 CCAAACCCC-----AGGGGTAATGCATTGTCGACCTATACCACATAGCCT 102104
                           i i      -----  i   i     v    i    v    i        
  genome_1_1596        367 TCGAACCCCTGTCCAGAGGTGATGCAATGTCAACCTTTACCGCATAGCCT 416

  scaffold402|s     102105 TAGCACACCTGAAAAATGATGTGTTTTTTAAATATATATATAGCAAATGT 102154
                                      i   iivvv                  v   ii      
  genome_1_1596        417 TAGCACACCTGGAAAGCTCAGTGTTTTTTAAATATATAGATAATAAATGT 466

  scaffold402|s     102155 TATTTCGTAAGTTTAGTTAAA-CGATCTCCGGTCATATTGGAAGCAAAAT 102203
                                                -             v              
  genome_1_1596        467 TATTTCGTAAGTTTAGTTAAAACGATCTCCGGTCAGATTGGAAGCAAAAT 516

  scaffold402|s     102204 GGGATACCTTTTATCTTATATTCACGTCTGTATTTGAACATACCCTCAA- 102252
                                                                          i -
  genome_1_1596        517 GGGATACCTTTTATCTTATATTCACGTCTGTATTTGAACATACCCTCGAT 566

  scaffold402|s     102253 CCGTTTTGTCAGATCGAAACACCTAACTAACTTGGTTTCGTCTGACGGAC 102302
                                 i      -                            v    i  
  genome_1_1596        567 CCGTTTCGTCAGA-CGAAACACCTAACTAACTTGGTTTCGTCAGACGAAC 615

  scaffold402|s     102303 CCAGGGGGCTCCATATA 102319
                                            
  genome_1_1596        616 CCAGGGGGCTCCATATA 632

Matrix = 20p45g.matrix
Kimura (with divCpGMod) = 7.08
Transitions / transversions = 1.76 (30/17)
Gap_init rate = 0.07 (43 / 652), avg. gap size = 1.14 (49 / 43)


776 9.43 1.89 0.00 scaffold402|size105057 102329 102434 (2705) genome_7_97590-9]4#Unspecified 1116 1223 (0) m_b2931s001i83 125645

  scaffold402|s     102329 ATTTTCCGCAAATCTCGCTGCAAGGGCTGTGGAAAAAGTTATAATCGATT 102378
                                          i     i                     ii    i
  genome_7_9759       1116 ATTTTCCGCAAATCTTGCTGCGAGGGCTGTGGAAAAAGTTATAGCCGATC 1165

  scaffold402|s     102379 GACGAAAATTGGCGAGAATCG--ATTTTTTTGTCACAAAAGGGGGTGCGA 102426
                           v  i       i         --          i               v
  genome_7_9759       1166 TACAAAAATTGACGAGAATCGTTATTTTTTTGTTACAAAAGGGGGTGCGT 1215

  scaffold402|s     102427 CAGTACTA 102434
                                   
  genome_7_9759       1216 CAGTACTA 1223

Matrix = 20p45g.matrix
Kimura (with divCpGMod) = 9.25
Transitions / transversions = 4.00 (8/2)
Gap_init rate = 0.01 (1 / 105), avg. gap size = 2.00 (2 / 1)


318 24.78 3.33 2.48 scaffold402|size105057 102329 102448 (2691) rnd-5_family-2929#Unknown 691 811 (0) m_b2931s001i84 125646

  scaffold402|s     102329 ATTTTCCGCAAATCTCG--CTGCAAGGGCTGTGGAAAAAGTTATAATCGA 102376
                               i i     -v   --  v  iiv ?ii  vi         i    i
  rnd-5_family-        691 ATTTCCTGCAAA-ATCGGTCTCCAGACGNCATGTGAAAAGTTATGATCGG 739

  scaffold402|s     102377 TTGACGAAAATTGGCGAGAATCG-ATTTTTTTGTCACAAAAGGGGGTGCG 102425
                            i  v     v - i      i - ?v       i      vv  vi   
  rnd-5_family-        740 TCGAAGAAAAAT-GTGAGAATTGTANATTTTTGTTACAAAACTGGTCGCG 788

  scaffold402|s     102426 ACAGTACTACAG-TTAAACTCGTA 102448
                              -  v v  i- i     v   
  rnd-5_family-        789 ACA-TAATTCAACTCAAACTGGTA 811

Matrix = 20p45g.matrix
Kimura (with divCpGMod) = 28.72
Transitions / transversions = 1.23 (16/13)
Gap_init rate = 0.05 (6 / 119), avg. gap size = 1.17 (7 / 6)


304 11.90 0.00 0.00 scaffold402|size105057 102455 102496 (2643) C rnd-5_family-3724#Unknown (393) 43 2 m_b2931s001i85 125647

  scaffold402|s     102455 AGTATAGGAACATATACTTAGTTGTAGGTAGGAACCTTACCT 102496
                                    iii                         vi   
C rnd-5_family-         43 AGTATAGGAGTGTATACTTAGTTGTAGGTAGGAACCTGGCCT 2

Matrix = 20p45g.matrix
Kimura (with divCpGMod) = 13.28
Transitions / transversions = 4.00 (4/1)
Gap_init rate = 0.00 (0 / 41), avg. gap size = 0.0 (0 / 0)


249 26.87 0.00 0.00 scaffold402|size105057 102540 102606 (2533) C rnd-1_family-756#Unknown (7) 191 125 m_b2931s001i86 125648

  scaffold402|s     102540 GTTTCCAAATCATTTTGAACGATGCAAGAGGGTGTCAACACAGGCATTAG 102589
                            ?          v  i   vi i   v  vv     v  ii     ivvv
C rnd-1_family-        191 GNTTCCAAATCAATTCGAAAAACGCACGACTGTGTCTACGTAGGCACGTT 142

  scaffold402|s     102590 CAGTGCCTATGAAGACA 102606
                            v   i   i       
C rnd-1_family-        141 CTGTGTCTACGAAGACA 125

Matrix = 20p45g.matrix
Kimura (with divCpGMod) = 23.92
Transitions / transversions = 0.80 (8/10)
Gap_init rate = 0.00 (0 / 66), avg. gap size = 0.0 (0 / 0)


1525 19.31 6.38 2.21 scaffold402|size105057 102979 103370 (1769) rnd-5_family-4283#Unknown 1 408 (82) m_b2931s001i87 125649

  scaffold402|s     102979 AGAATAGAATTAGGGCTCCTCTTTATGC----------TGTATCATTT-- 103016
                              v       v ?i      ii v   ----------   v vi   --
  rnd-5_family-          1 AGACTAGAATTTGNACTCCTCCCTCTGCGCCACNTGCCTGTTTAGTTTAT 50

  scaffold402|s     103017 ---GCCCTGCT-TGCTAATGATCATTGGGGCTTGTAATATGGACTACA-C 103061
                           ---      v -   i--     ---- v           ?       - 
  rnd-5_family-         51 TATGCCCTGGTATGCC--TGATC----GCGCTTGTAATATNGACTACAAC 94

  scaffold402|s     103062 GGACTCTAATCCCCAAAATTTCTGGTTAAGCCAGTAATCTATATAACCAT 103111
                                     ? v        vii  i           --      iii 
  rnd-5_family-         95 GGACTCTAATNCGCAAAATTTGCAGTCAAGCCAGTAAT--ATATAATTGT 142

  scaffold402|s     103112 TACAGTCCATATGAACGACTACAAGTGAATTACAAGCTTCTTCAATTGAA 103161
                            i   i ?v   v      ii      i i        ?  v    i   
  rnd-5_family-        143 TGCAGCCNCTATCAACGACCGCAAGTGGACTACAAGCTNCTACAATCGAA 192

  scaffold402|s     103162 CTCCAAATGGACTACAAACTACAAAAGTTTTCTACAAGTA-------AAC 103204
                             v                         v v         -------   
  rnd-5_family-        193 CTACAAATGGACTACAAACTACAAAAGTGTACTACAAGTATACAGTGAAC 242

  scaffold402|s     103205 CACCCATGGTTTGTAGGTTTTAGTTCAAATTTAAACGAATGACACAACT- 103253
                           i  vii          v  v      i     v  ivv           -
  rnd-5_family-        243 TACGTGTGGTTTGTAGTTTGTAGTTCGAATTTTAATCCATGACACAACTC 292

  scaffold402|s     103254 GTGCAACCTTGTAAGGGTAAACGGTTGGAGTATACCTGAAGACCATCTTA 103303
                            v v  i  iv    v  i  i   i           i  i i ?  -i 
  rnd-5_family-        293 GGGGAATCTCTTAAGTGTGAATGGTCGGAGTATACCTAAAAATCNTC-CA 341

  scaffold402|s     103304 TAATTAATCTCAATTTAATAGTATTGTCCTAAAATCATGTGTATAAACAT 103353
                           ? v    v     v i v ?  i ii vi v             v?i   
  rnd-5_family-        342 NACTTAAGCTCAAATCATTNGTGTCATGTTTAAATCATGTGTATCNGCAT 391

  scaffold402|s     103354 ACAATAAGCTTCAAATA 103370
                               v    v  vi   
  rnd-5_family-        392 ACAAAAAGCGTCCGATA 408

Matrix = 20p45g.matrix
Kimura (with divCpGMod) = 21.44
Transitions / transversions = 1.11 (39/35)
Gap_init rate = 0.04 (16 / 391), avg. gap size = 2.12 (34 / 16)


392 20.00 4.44 0.00 scaffold402|size105057 103396 103485 (1654) C rnd-4_family-32#Unknown (21) 433 340 m_b2931s001i88 125650

  scaffold402|s     103396 ACAGTCTTGAAGCTA--TTTTAAGATTCTGCATGATTAT--CAGAAGCAG 103441
                                 v  ii    --    v   v i   i?i  i i--   v  i  
C rnd-4_family-        433 ACAGTCATGGGGCTACTTTTTCAGAATTTGCGNAATCACACCAGTAGTAG 384

  scaffold402|s     103442 ATGCACAATTTTTGCACCAGGGGTAGTATAAGAGAGTGAAAGTG 103485
                            v   vi         v            v   i          
C rnd-4_family-        383 AGGCAAGATTTTTGCAGCAGGGGTAGTATCAGAAAGTGAAAGTG 340

Matrix = 20p45g.matrix
Kimura (with divCpGMod) = 22.39
Transitions / transversions = 1.25 (10/8)
Gap_init rate = 0.02 (2 / 89), avg. gap size = 2.00 (4 / 2)


250 17.78 0.00 0.00 scaffold402|size105057 103922 103966 (1173) rnd-5_family-4283#Unknown 409 453 (37) m_b2931s001i89 125649

  scaffold402|s     103922 TGATAGTAGACATCTGTACTGTAATAACTAACTACACTATTGTGT 103966
                            i     ?  ii v    i                ii?  i    
  rnd-5_family-        409 TAATAGTNGATGTATGTATTGTAATAACTAACTACGTNATCGTGT 453

Matrix = 20p45g.matrix
Kimura (with divCpGMod) = 16.59
Transitions / transversions = 7.00 (7/1)
Gap_init rate = 0.00 (0 / 44), avg. gap size = 0.0 (0 / 0)


4479 8.27 0.31 0.95 scaffold402|size105057 104505 105139 (0) C rnd-1_family-632#Unknown (7) 984 354 m_b2931s001i90 125651

  scaffold402|s     104505 GCATCAACAAAAGGGTGAAATTTTTTCCCTCTCAAACTGGAATGAATTTA 104554
                              iii                    i                       
C rnd-1_family-        984 GCACTGACAAAAGGGTGAAATTTTTTTCCTCTCAAACTGGAATGAATTTA 935

  scaffold402|s     104555 ACACATATGGTGGGTATAGGTCTTACTAGAATATATACCAAGTTTGAGGA 104604
                                i                 v     i  i                 
C rnd-1_family-        934 ACACACATGGTGGGTATAGGTCTAACTAGGATGTATACCAAGTTTGAGGA 885

  scaffold402|s     104605 CCAAAAAAGGTCAAGAAGTGATGTTTTGGTAGTCTTTTGTACCCAATATT 104654
                            v                                             ?  
C rnd-1_family-        884 CGAAAAAAGGTCAAGAAGTGATGTTTTGGTAGTCTTTTGTACCCAATNTT 835

  scaffold402|s     104655 CGAAAATTACTAGTGATTGGACTAGTGACTCACAGTTTTGTTAGTATTCT 104704
                                           i                                 
C rnd-1_family-        834 CGAAAATTACTAGTGACTGGACTAGTGACTCACAGTTTTGTTAGTATTCT 785

  scaffold402|s     104705 GCCATATAATATGCTAGCTTCGAGGTTCACAATATCAAATTAATATTATA 104754
                                                 v                           
C rnd-1_family-        784 GCCATATAATATGCTAGCTTCGTGGTTCACAATATCAAATTAATATTATA 735

  scaffold402|s     104755 TTAATGTTGCTAAGACAAAGGAAACAACGCCAAGCAATCAGATCCTTTAT 104804
                                                      ii       v             
C rnd-1_family-        734 TTAATGTTGCTAAGACAAAGGAAACAATACCAAGCATTCAGATCCTTTAT 685

  scaffold402|s     104805 AATAACAGCTTAATTTAAATTTAAATATCTTTTTCACCAAAATCCTGCCT 104854
                                                         v            v  ?   
C rnd-1_family-        684 AATAACAGCTTAATTTAAATTTAAATATCTATTTCACCAAAATACTNCCT 635

  scaffold402|s     104855 CCATGCACCTTTAGTTGCTTTCCCGGTTCCATTTTGATGACAGCAACTTC 104904
                                 v     ? ?      --v             i??          
C rnd-1_family-        634 CCATGCCCCTTTNGNTGCTTT--GGGTTCCATTTTGACNNCAGCAACTTC 587

  scaffold402|s     104905 TCTTT-GTAACTGACTGCT-CTCTGGATTGAGACAATCCTGACTCCATTT 104952
                             i i-  ?    i-    - i     i ?          ? i       
C rnd-1_family-        586 TCCTCGGTNACTGG-TGCTCCCCTGGACTNAGACAATCCTNATTCCATTT 538

  scaffold402|s     104953 AATATAGACATAATTGGTTTTTTTGCATTGCACACTGACTGTACTATCCC 105002
                                ii    ?   v --                           i   
C rnd-1_family-        537 AATATGAACATNATTCG--TTTTTGCATTGCACACTGACTGTACTACCCC 490

  scaffold402|s     105003 ATGGCACCAATTTACATAGCTAGTACCATCCTGTTCATCATATTGAAACA 105052
                              i     v v       i    v       v?         i      
C rnd-1_family-        489 ATGACACCACTGTACATAGTTAGTCCCATCCTCNTCATCATATCGAAACA 440

  scaffold402|s     105053 ACATTTCAATACAAAATCCAACGAATGACTCATCAACAATGGACATGATT 105102
                           i   i     v ii  ?    iv  ?v??  i  i  ?vi  i       
C rnd-1_family-        439 GCATCTCAATTCGGAANCCAATCAANTNNTCGTCGACNTCGGGCATGATT 390

  scaffold402|s     105103 GTAGACTGTTTTGCTGACCAACGATCAGTCTTCCCTT 105139
                               i   i          -         i       
C rnd-1_family-        389 GTAGGCTGCTTTGCTGACC-ACGATCAGTTTTCCCTT 354

Matrix = 20p45g.matrix
Kimura (with divCpGMod) = 8.06
Transitions / transversions = 2.06 (35/17)
Gap_init rate = 0.01 (8 / 634), avg. gap size = 1.00 (8 / 8)


10128 24.62 1.50 1.61 scaffold403|size184178 1881 4811 (179382) C rnd-4_family-227#LINE/Ambal (1) 7628 4701 m_b2586s001i0 125652

  scaffold403|s       1881 CAACAACAACAACATAGGAAATTAGGTACTCTTATAAAT-CTACCTAGAC 1929
                                        v              i?   -   v -          
C rnd-4_family-       7628 CAACAACAACAACTTAGGAAATTAGGTATNCTT-TAATTTCTACCTAGAC 7580

  scaffold403|s       1930 ATATTTAACCGCTCCG-AGTCTTCGTACGCCGTGGAGTGT--GAGTCCGC 1976
                                      i    -       i       -   i v --i   i   
C rnd-4_family-       7579 ATATTTAACCGTTCCGGAGTCTTCATACGCCG-GGAATTTTTAAGTTCGC 7531

  scaffold403|s       1977 AGTGTTGCGGTCGCAACCACCTGAGAGGGTGTCCTCTCCTTCCAGGATTG 2026
                             i                            v              ?  v
C rnd-4_family-       7530 AGCGTTGCGGTCGCAACCACCTGAGAGGGTGACCTCTCCTTCCAGGNTTT 7481

  scaffold403|s       2027 AACGT-CCCTGGGCATATAAAGCTGAGCTTTATGAATTATTCTGATCT-G 2074
                           v-   -         v       vi          --    ?- i   - 
C rnd-4_family-       7480 T-CGTACCCTGGGCAAATAAAGCGAAGCTTTATGA--TATTN-GGTCTCG 7435

  scaffold403|s       2075 TTTGTTGTGACAAGTTGAATCTG---GCACGTGCTGTCTGAATTGCTAAC 2121
                           v i  - -   ----  ? -   ---  -  v  i     ?  i  ? ? 
C rnd-4_family-       7434 ATCGT-G-GAC----TGNA-CTGCGAGC-CGGGCCGTCTGNATCGCNANC 7393

  scaffold403|s       2122 AACCAATAACTTTCGTGAACTCCTGAGGAGGCCTCTAGTGACTGTGGGTC 2171
                            i   i  i ?   vivvv    i      v?   i vi ?i vi ?   
C rnd-4_family-       7392 AGCCAGTAGCNTTCTCTTTCTCCCGAGGAGTNCTCCATCGNTTCCGNGTC 7343

  scaffold403|s       2172 TATTTCTAGCATCCATTTGTCCTGTTCTGCGAGCCCTTCACCGCCTAGCT 2221
                              i  ?              ? ?      v  i     v  ?  ?  i 
C rnd-4_family-       7342 TATCTCNAGCATCCATTTGTCNTNTTCTGCTAGTCCTTCTCCNCCNAGTT 7293

  scaffold403|s       2222 CGATTTGTCTTTCAATCTCTTGCATCAATTGCTCTTTTCCCTTTGTAGCA 2271
                            v     ?v    ?        ? ?v i   i  i  ?        ?  v
C rnd-4_family-       7292 CTATTTGNGTTTCNATCTCTTGNANGAGTTGTTCCTTNCCCTTTGTNGCT 7243

  scaffold403|s       2272 ACGAGTCCTGCCATTTTATCGTGCATCATTATGTTCCTGTAGATCCAAAC 2321
                              ?iv  i ?   i  i     ?   i ?     ? vi        ?  
C rnd-4_family-       7242 ACGNAGCCCGNCATCTTGTCGTGNATCGTNATGTTNCGATAGATCCANAC 7193

  scaffold403|s       2322 CCCGTGTGTTGCTTCGAGGAGTTTTCGAATAAGCGTGTGAACCCATTCAG 2371
                           ?        v  i    ??      iv?  ?  i i    i    ?? vv
C rnd-4_family-       7192 NCCGTGTGTGGCCTCGANNAGTTTTTTNATNAGTGCGTGAGCCCANNCTT 7143

  scaffold403|s       2372 TTTGGGAGATTTTGCA-TGATGGGCCTAGAACTTCGATGGGGTCCAATGC 2420
                           vi  v  ? vi     -  i-        ?  v  vi   i   ? i?iv
C rnd-4_family-       7142 GCTGCGANAGCTTGCAATGG-GGGCCTAGNACGTCTGTGGAGTCNAGNAG 7094

  scaffold403|s       2421 AAGGAGTTCTTTAGAAACCATCCCCTCCATCATTCTGCTCCAGCCTATTG 2470
                           i        i  i  i ?   ?         i ?    v   ?  v  ?v
C rnd-4_family-       7093 GAGGAGTTCCTTGGAGANCATNCCCTCCATCGTNCTGCGCCANCCGATNT 7044

  scaffold403|s       2471 TGTCTTGTGATTGTATGAAGGCTGAATATTGAGGGAGGATTTGGGTTGGC 2520
                                  ?  ?i ?        ? vi      ?  i  i v- i??   -
C rnd-4_family-       7043 TGTCTTGNGANCGNATGAAGGCNGTGTATTGANGGGGGGTG-GANNTGG- 6996

  scaffold403|s       2521 TGGTGGTGTTGAAGA--AGGGTGCCTTTGGTTGTGAGATAGTCCGAGATC 2568
                           - i  v   ivvv  --  i vi   i   vviv      v  v  v  i
C rnd-4_family-       6995 -GATGTTGTCCCTGACTAGAGAACCTCTGGAGAAGAGATACTCAGATATT 6947

  scaffold403|s       2569 AGGCTTGCTAGTTCTGGAGCCGTGCCCACTGCTTCCATCCAATTCGAGAC 2618
                              v v v      i     v   i       viv      v iv v   
C rnd-4_family-       6946 AGGGTGGATAGTTCCGGAGCGGTGTCCACTGCACGCATCCACTCAGCGAC 6897

  scaffold403|s       2619 TTGACGGATCATCATGTTGAGACATTTGAGTCTCCCTATTTCGCGGCAGT 2668
                           ?  vi i  v vi v      i   ivi v      v     v v    ?
C rnd-4_family-       6896 NTGTTGAATGAGTAGGTTGAGGCATCGAACTCTCCCGATTTCTCTGCAGN 6847

  scaffold403|s       2669 GTAGAAGATGGCTTGTTGTCTCCTTGCAGGAGGAACAGTTTGGACATTTC 2718
                            v  i     v  i        i    i    v i  i  v  i   v ?
C rnd-4_family-       6846 GAAGGAGATGTCTCGTTGTCTCTTTGCGGGAGCAGCAATTGGGGCATGTN 6797

  scaffold403|s       2719 TCACCTAGGTGTGCGTATTCCTTTTGTTTGGACAGGTTCCCGAGTACCGC 2768
                             v  ?     v   v v  i  i     i     i vi  v  v     
C rnd-4_family-       6796 TCTCCNAGGTGGGCGAAGTCTTTCTGTTTAGACAGATATCCTAGGACCGC 6747

  scaffold403|s       2769 CGACACTCCAAACACTTGCTTTCCCGCAAACAGTTGGAACATCTTTGGAA 2818
                           v     ?  iv i  i  i  ?  v  i    i         i     v 
C rnd-4_family-       6746 GGACACNCCGTATACCTGTTTNCCAGCGAACAATTGGAACATTTTTGGTA 6697

  scaffold403|s       2819 -GC-GAATACAAT---GTGGAGTGGACCTCTGGCCAGGCAATTTCTGCGA 2863
                           -  - vi  v i ---i       -  i  ---      i i   vv   
C rnd-4_family-       6696 TGCTGTGTAGAGTTTTATGGAGTG-ACTTC---CCAGGCGACTTCGTCGA 6651

  scaffold403|s       2864 AGGCTTCCGCTGTAAGTATACTTAGTGTTATGAACAATGATTTTGCTTCT 2913
                                  v ii v   v  i iv  ivvvii   ? ii     i      
C rnd-4_family-       6650 AGGCTTCAGTCGAAAGGATGCCGAGCCGGGCGAANAGCGATTTCGCTTCT 6601

  scaffold403|s       2914 TGTTTATGTGCAAAGTAGCGGAGATGCGAGTCAGAGTCGGATGTG-ATCT 2962
                             i     i  iv    v  ?  iviv     v     ?  v   -  i 
C rnd-4_family-       6600 TGCTTATGCGCGTAGTATCGNAGGGAGGAGTCCGAGTCNGAAGTGCATTT 6551

  scaffold403|s       2963 TCTGGTGTCCTATGATCATGACTAAGGGCTCTAGAGGGAAGGCACACGTG 3012
                            v  -  vi v  i        v i   i  v  ?  i  v  i  ivv 
C rnd-4_family-       6550 TATG-TGATCGATAATCATGACAAGGGGTTCAAGNGGAAATGCGCATTGG 6502

  scaffold403|s       3013 ACTTGTGGGGTTGGCAGGTAT--TCCATAATTTTGCGTTTTGCCTCTGAG 3060
                                iv   v   --     --     v  ii v  i     i  v v 
C rnd-4_family-       6501 ACTTGCTGGGGTGG--GGTATGTTCCATTATCCTTCGCTTTGCTTCGGCG 6454

  scaffold403|s       3061 TCGCAGGCGCAGTTGAGCTGTGATTCTCTTGCTAACTTGTGCCAGTCTGT 3110
                                         ?  i  ?  ?vv? v? vv ii           v  
C rnd-4_family-       6453 TCGCAGGCGCAGTTNAGTTGNGANGGNCGNGAGAGTTTGTGCCAGTCGGT 6404

  scaffold403|s       3111 TGATTCGTCCTGATGTGCTTTAACGTGGTGGTAGGAGAGGGAGAATGGAT 3160
                              v              i  i     i     ? vvi       i  i 
C rnd-4_family-       6403 TGAGTCGTCCTGATGTGCCTTGACGTGATGGTANGTCGGGGAGAACGGGT 6354

  scaffold403|s       3161 GATTTCT-TCCATATATTGACATGACCTTTAGTATATCTGAGTGCTTCCA 3209
                            i?i  v-v?v  iv  -           v  v ii    v   i     
C rnd-4_family-       6353 GGNCTCGAGNGATGGAT-GACATGACCTTAAGGACGTCTGCGTGTTTCCA 6305

  scaffold403|s       3210 TTTGGAGGGTATACCTGAGTGAGGGAGCGAGGAAATCGTACGTAGGGCTC 3259
                                i   v  i  i   i i       vvvvi  v  v    iv  i 
C rnd-4_family-       6304 TTTGGGGGGAATGCCCGAGCGGGGGAGCGTTTTGATGGTTCGTAACGCCC 6255

  scaffold403|s       3260 CAGTGCAGTCTGAATATATTTTTGCA--GACCCTGTGAGCTCTGGTTGAG 3307
                            v     i  i     v  i      --        v ivvii     i 
C rnd-4_family-       6254 CTGTGCAATCCGAATAGATCTTTGCACCGACCCTGTTAAAGTCGGTTGGG 6205

  scaffold403|s       3308 ACTTATGGATACTGTGTAGGATCAGGTGTATTGCTAGTAAGCCGATGAGC 3357
                           v  vi     i     ?     v     v  i  i vv i   ?     i
C rnd-4_family-       6204 CCTGGTGGATGCTGTGNAGGATGAGGTGGATCGCCATAAGGCCNATGAGT 6155

  scaffold403|s       3358 TCTCCCCTGAAGGCATTGGCAGAGGTGGACACATCGGTTGTGGAAAAGGA 3407
                                  vi     i        ? v    iii  v  i  i  i  i v
C rnd-4_family-       6154 TCTCCCCGAAAGGCGTTGGCAGANGGGGACGTGTCTGTCGTAGAGAAAGT 6105

  scaffold403|s       3408 AAGACGGTGGTGGCTCTCACTACACTCCATGATGATAGCTGCGGAGCAGA 3457
                           i  ?    vv vi  v  ? i            v iv    ?      ? 
C rnd-4_family-       6104 GAGNCGGTTCTTACTGTCNCCACACTCCATGATTACCGCTGNGGAGCANA 6055

  scaffold403|s       3458 CGAGTGGGTGTAGTTCTCGAATGTAGGATCCATCCGAAACACACACCAGG 3507
                            v?vv     v  i  i ?v  i? ?  v  i  v  v     v i  iv
C rnd-4_family-       6054 CCNCAGGGTGGAGCTCCCNTATANANGAGCCGTCGGACACACAGATCAAT 6005

  scaffold403|s       3508 GTGCCCCGTTGAATTGATTGGTATATCCATGTGCCGGAGCCAGAATATTG 3557
                                v  vvii  ?          ?   v v   v vv  v  i  v ?
C rnd-4_family-       6004 GTGCCGCGGGAGATNGATTGGTATANCCAGGAGCCCGTCCCTGAGTAGTN 5955

  scaffold403|s       3558 TAGACTCTCCCACCAGTGATTGTGTGACCAAGA-AGTGAGGACATCGTGG 3606
                           i  iii vi         i    vi        -   i v-  i      
C rnd-4_family-       5954 CAGGTCCGTCCACCAGTGGTTGTTCGACCAAGAGAGTAAC-ACGTCGTGG 5906

  scaffold403|s       3607 AAGTGGT---GGCTGGTCTGTGGGATAGGTGGTGACGGTGTATGGGATGT 3653
                                iv---  v    ---   iiii  v    ii        i     
C rnd-4_family-       5905 AAGTGAGAAGGGATGGT---TGGAGCGGGAGGTGGTGGTGTATGAGATGT 5859

  scaffold403|s       3654 TACAATGAGCTGGTTGTTGCCAGTAGAG---CGGGTTGAGCATAAGGGCA 3700
                           v     v i---      ?  i vv v ---  v  v     i iv    
C rnd-4_family-       5858 AACAATTAA---GTTGTTNCCGGGTGCGTATCGTGTGGAGCACAGTGGCA 5812

  scaffold403|s       3701 GTGAATCTGACGGGGGGAAAGTGTTACCAACCAGTTCATAGGGAGAGTTA 3750
                           ii  ivvi v   i    iii i vi  vv ivv v i  v  i v   i
C rnd-4_family-       5811 ACGAGGACGTCGGAGGGAGGATATGGCCTTCTTTTACGTATGGGGCGTTG 5762

  scaffold403|s       3751 CGTGCCTGCCTGGTGGAACTCTGTCGGCGGTAGAGCTCCCAAACATCATG 3800
                             v  vi v vi v  ii ivi      v      i     viii  v  
C rnd-4_family-       5761 CGAGCGCGGCGAGAGGGGCCGCGTCGGCTGTAGAGTTCCCACGTGTCCTG 5712

  scaffold403|s       3801 CCG--ATGTAGGAGGAGGGCATCTTCGTCTCGA----TCGTAGCGGCACG 3844
                           ii -- iv  --    vvi i     ----   ----     v v   i 
C rnd-4_family-       5711 TTGTAACCTA--AGGATCACGTCTTC----CGACGAGTCGTATCTGCATG 5668

  scaffold403|s       3845 GCCATATGACGTGGGGTTGGTGAAGGAACGATCCGAGTTTCGGGTTGCGT 3894
                                   i    v    vi  i  i  i  v              v  i
C rnd-4_family-       5667 GCCATATGGCGTGTGGTTCATGGAGAAATGAGCCGAGTTTCGGGTTTCGC 5618

  scaffold403|s       3895 CGCCCTCCAGGAGTGAGGTGAGAAATAGCATCCTTCCATAAACGGAACGC 3944
                            v?     v    iv  v  i  i  i  ?  iiv            v  
C rnd-4_family-       5617 CTNCCTCCTGGAGCCAGTTGGGAGATGGCNTCTCGCCATAAACGGAAGGC 5568

  scaffold403|s       3945 TGCTGGGGGTGGGTGTTGTTTCCCAAATCGGTAAGACGACCATTGGGTAC 3994
                           v vi        v     i     i        i vv       vvi i 
C rnd-4_family-       5567 GGACGGGGGTGGTTGTTGCTTCCCGAATCGGTAGGTAGACCATTTTATGC 5518

  scaffold403|s       3995 CTGGTAGTCGCGGAGTGAGATACTTTGAATTTACTGAGCGTCCATCGGCT 4044
                            ivv v    v    vi     i  v ii  v  v v   v     ?  i
C rnd-4_family-       5517 CCCTTTGTCGAGGAGAAAGATATTTGGGGTTGACGGTGCGGCCATCNGCC 5468

  scaffold403|s       4045 TCGAAGATATCTGACTCGTATAGCACTTGTTGGTGGAGGCGGACTGAATT 4094
                                  ii  v     iv v              ?  v      iii  
C rnd-4_family-       5467 TCGAAGACGTCGGACTCAAAGAGCACTTGTTGGTGNAGCCGGACTAGGTT 5418

  scaffold403|s       4095 GAGAGTCCTGCA-TTCTTCTGGGGAGTATCCTGCTTGTTCAAGGGCTGTC 4143
                           v iv  -     -   iv   vv   v       v  i? v  v  vvi 
C rnd-4_family-       5417 TAATGT-CTGCAGTTCCGCTGTCGAGAATCCTGCGTGCNCCAGTGCATCC 5369

  scaffold403|s       4144 ATCATCCACCTGTCATGTTCCCTAGGAGGGCGAAAGATATTGTGATCAAG 4193
                                   i     ii    i  i  i  ?  i  v v??    i iv ?
C rnd-4_family-       5368 ATCATCCATCTGTCGCGTTCTCTGGGGGGNCGGAATAGNNTGTGGTTCAN 5319

  scaffold403|s       4194 GAACAGTCTACAATGAAAGTGGTCTAATTTTTCCCACAATGACTTGCAGA 4243
                              ?  v viv ii     ?      i         i iv  i       
C rnd-4_family-       5318 GAANAGACGGAAGCGAAAGNGGTCTAGTTTTTCCCATAGAGATTTGCAGA 5269

  scaffold403|s       4244 AACCTTCCGTGGCGTATTCTCCGTACTTCTTATAACTCAACAGGAACGGC 4293
                            v  vv    v  vi vv v     iivi  iv    i   iv   v  i
C rnd-4_family-       5268 ACCCGGCCGTTGCCCAGGCACCGTATCGTTTGAAACTTAACGTGAAGGGT 5219

  scaffold403|s       4294 TGGTCTGATATGCCGACTTCGCAGATTAAAAGTTCCAGAGACATTTGCAG 4343
                                v        v  i          iv       iv        v  
C rnd-4_family-       5218 TGGTCGGATATGCCTACCTCGCAGATTAGTAGTTCCAATGACATTTGGAG 5169

  scaffold403|s       4344 CTGTACTCCTAAGACCGAAGTGGTCCCGTAGTGTGTGTAAAACTTTCGGT 4393
                              v  ?  v iii i vi vvi v     i  v        i     i 
C rnd-4_family-       5168 CTGGACNCCGAGAGCTGTGGACATACCGTAATGAGTGTAAAATTTTCGAT 5119

  scaffold403|s       4394 ATGCTTCTATCAGGGTTTCGATGCCCCAGTGAGGAAATCCGAGTCCGTAA 4443
                            i       i  v  ii  v           v  i? i  v i      i
C rnd-4_family-       5118 ACGCTTCTACCATGGCCTCTATGCCCCAGTGCGGGNACCCTAATCCGTAG 5069

  scaffold403|s       4444 AACCCCGTGTCAAGTGATCTGATTTCCCTCCGTGCTGAACGGATGAGTCC 4493
                             v  i ?i  i v? v     vi     iivv  v  i  i     v  
C rnd-4_family-       5068 AAACCTGNATCGATNGCTCTGAGCTCCCTTTTAGCGGAGCGAATGAGACC 5019

  scaffold403|s       4494 CCCGATGGGTGCCATCCAGAAGTATGGTTTGTGCATAGCCGAGACAAGAT 4543
                           v        v         v    i           v  i v iiv ii 
C rnd-4_family-       5018 GCCGATGGGGGCCATCCAGTAGTACGGTTTGTGCATCGCTGTGGTTAAGT 4969

  scaffold403|s       4544 CTTTAAATTTGGAT---GTGTTCGCGCTAAGCCCATACTTAAGTTTAGGC 4590
                              v   ---    ---  i  v     v  i  i  i    v   i   
C rnd-4_family-       4968 CTTGAAA---GGATGAGGTATTGGCGCTTAGTCCGTATTTAACTTTGGGC 4922

  scaffold403|s       4591 CAGAATTTTCTATTGACACTGATGTGAAAGTCTCTTGGGCGTAGTCCGGA 4640
                                i  i   viv           i  i  i v        i      
C rnd-4_family-       4921 CAGAACTTCCTAGCTACACTGATGTGGAAATCCCGTGGGCGTAATCCGGA 4872

  scaffold403|s       4641 GTTTCGCGCTTGGCTTGCCCAGGCAAGTGCTTTTGTCAT-CATGGCGGCT 4689
                                vi        v      vii vi  i   -  ii-      iv  
C rnd-4_family-       4871 GTTTCTTGCTTGGCTGGCCCAGCTGATCGCCTTT-TCGCGCATGGCATCT 4823

  scaffold403|s       4690 AATGTGGCGTGGGTGCCTGCGGGGGTGGTTGTTCCTCCTAAAGTTGTACT 4739
                            ii  v  v  i v   vv    v vi vv  i  v    ii  v  i  
C rnd-4_family-       4822 AGCGTTGCCTGAGAGCCGTCGGGCGAAGAGGTCCCACCTAGGGTGGTGCT 4773

  scaffold403|s       4740 GGGTGTTGTAACTGGTAACTGCTGAATATTGACT--TGATTTCCATCTGG 4787
                              v vv vvi      i   i  v  v vv   --   --i  i  i  
C rnd-4_family-       4772 GGGAGAGGACGCTGGTAGCTGTTGTATCTGCACTACTGA--CCCGTCCGG 4725

  scaffold403|s       4788 -TTGTGGCACTGTGACATGCAGGGG 4811
                           -i  -  i  i  i  i  i  v  
C rnd-4_family-       4724 ACTG-GGTACCGTAACGTGTAGTGG 4701

Matrix = 20p43g.matrix
Kimura (with divCpGMod) = 27.69
Transitions / transversions = 1.06 (366/344)
Gap_init rate = 0.02 (72 / 2930), avg. gap size = 1.26 (91 / 72)


356 21.22 6.47 3.88 scaffold403|size184178 4830 5030 (179163) C rnd-5_family-2191#LINE/Ambal (2964) 248 43 m_b2586s001i1 125653

  scaffold403|s       4830 CGCATAAGACCATTGTCC-GTTTAAGTCCCATTTGTATCCAATCAGGTAA 4878
                                 ??i   i vv  -   ??i?   ? iiviv vvvi ??    ii
C rnd-5_family-        248 CGCATANNGCCACTCACCAGTTNNGNTCCNACCGAAAGGAGANNAGGTGG 199

  scaffold403|s       4879 TAGAAGCACTTCTGGGGCTT-TAGTGCTCCCCCTGTGGCGATAAGGAGGT 4927
                            i          ???     -   - vv  i  i ? ? v  ?  v  ?i
C rnd-5_family-        198 TGGAAGCACTTCNNNGGCTTGTAG-GAGCCTCCCGNGNCTATNAGCAGNC 150

  scaffold403|s       4928 TGCCCCAGCTTGTAATGCTTGACTGTAGG-----GCGGAGTGGGCGTCTG 4972
                            ?        ?  ? i   ? v   i v?-----  ii  -----  i -
C rnd-5_family-        149 TNCCCCAGCTNGTNACGCTNGCCTGCATNCTATTGCAAAG-----GTTT- 106

  scaffold403|s       4973 CGATCGACTCTTCCTCGT-TTTGGC----TCAAC-TGGAGCAGGTCGGTG 5016
                           -  ii   v ?v??  ? -???   ----  ? i-    ?      ivv 
C rnd-5_family-        105 -GACTGACGCNGNNTCNTCNNNGGCCATGTCNATGTGGANCAGGTCACAG 57

  scaffold403|s       5017 TCGTCGACATACAG 5030
                                v   v    
C rnd-5_family-         56 TCGTCCACAAACAG 43

Matrix = 20p43g.matrix
Kimura (with divCpGMod) = 28.22
Transitions / transversions = 1.16 (22/19)
Gap_init rate = 0.07 (14 / 200), avg. gap size = 1.50 (21 / 14)


19900 19.87 1.78 1.19 scaffold403|size184178 6031 10702 (173491) C rnd-4_family-227#LINE/Ambal (2930) 4699 1 m_b2586s001i2 125652

  scaffold403|s       6031 ATGATGTTTTGCACGTCGGATTGAGAGCTGTATTCGGTAATAGATCCATC 6080
                                v v   v  v  v     v  vv    i  v  vi i vi  i  
C rnd-4_family-       4699 ATGATTTGTTGGACTTCTGATTGTGATGTGTACTCCGTTGTGGTCCCGTC 4650

  scaffold403|s       6081 CTGCTCTTCCACCTGCACCTCCCGTACGCTGC-ATCCTTGCCTTTTGCCT 6129
                            v i     v             vv       -ii  i   vi  -i  v
C rnd-4_family-       4649 CGGTTCTTCAACCTGCACCTCCCTGACGCTGCTGCCCCTGCGCTT-ACCG 4601

  scaffold403|s       6130 AATGCCCAGTTAAGCCTCCGCCAAAAGGCTCGGTCCCGCTCCCCTTGAAT 6179
                            i      i  ?  i vv     i  v    v   iivi  v   i v  
C rnd-4_family-       4600 AGTGCCCAATTNAGTCGGCGCCAGAATGCTCTGTCTTTTTCACCTCGTAT 4551

  scaffold403|s       6180 AATTTGGAGGATTCTTCTCTCAGCTGCTTCGTCTCCTCGGTCCTTGGCCT 6229
                           i  vv v ii  i  i v   v   v i     v   ivi     v    
C rnd-4_family-       4550 GATAAGTAAAATCCTCCGCTCTGCTTCCTCGTCACCTTTATCCTTTGCCT 4501

  scaffold403|s       6230 CGTGTAGTCTAGCG-TTTAAGTGGGATTTTCTATGTCGGTGACCGTGTTT 6278
                              v  iv v  v -  i i   v vii i  i     i  i  i     
C rnd-4_family-       4500 CGTTTAAGCAAGAGGTTCAGGTGTGTCCTCCTGTGTCGATGGCCATGTTT 4451

  scaffold403|s       6279 GGTGAAAAACTGGCAACGCTTCTTGCATTCTTGTAGGCGATCCCTGATTG 6328
                                 i  v vi  v    vi  i     v  v        vi i  i 
C rnd-4_family-       4450 GGTGAAGAAGTTACATCGCTGTTTACATTCGTGGAGGCGATCATTAATCG 4401

  scaffold403|s       6329 TGTGAATGGATAGAGTCATCGGGTCTTGAATTTGGCACCGGCGGGCTTGG 6378
                            v  i     v  vvi  vi    v      i       vv  i     v
C rnd-4_family-       4400 TTTGGATGGAGAGTTCCAGTGGGTGTTGAATCTGGCACCTCCGAGCTTGC 4351

  scaffold403|s       6379 CGTATCAAGTTTCCTTTGTTCTTGATTTTTCCTGCCCAGTACCGAAGAAG 6428
                             v vi     i        i  i  i  i  i     iv    v  i  
C rnd-4_family-       4350 CGGAGTAAGTTCCCTTTGTTTTTAATCTTCCCCGCCCAAAACCGTAGGAG 4301

  scaffold403|s       6429 CGCTCGATAACATAGGGTGCGCTTAATCCAAAGGGAGGCTTCTGGTGAGA 6478
                           v  v  i  i     i  v  i  v     v        i  v  v    
C rnd-4_family-       4300 AGCGCGGTAGCATAGAGTTCGTTTTATCCACAGGGAGGCCTCGGGAGAGA 4251

  scaffold403|s       6479 ATGGAATGCGACCTGACTTGAGTTTCCTGCAGTGACGTTCTGCATTGTGC 6528
                            v  i     i  i  i  v ?           vi     v   iv    
C rnd-4_family-       4250 AAGGGATGCGGCCCGATTTTANTTTCCTGCAGTTGCGTTCGGCACGGTGC 4201

  scaffold403|s       6529 ATTAATTGTGAGACAGTTGTATCAATGGCGTCAAGTTTTTCTTGAA-GGA 6577
                             i i   v  i i   v  i     v     i  i vv v     -   
C rnd-4_family-       4200 ATCAGTTGGGAAATAGTGGTGTCAATTGCGTCGAGCTGATGTTGAATGGA 4151

  scaffold403|s       6578 TGGGTG--TGGAGTATGAGGATGTGCTGAG-GTGTTGAAGTTTCGGTATG 6624
                           v   iv--   v iv   --- v   vv  - i   v -    vvv i  
C rnd-4_family-       4150 AGGGCCACTGGTGCCTGA---TTTGCATAGCGCGTTCA-GTTTATCTGTG 4105

  scaffold403|s       6625 ACCTTGTGTCGAAGGAGCTGAGCTTC----GAGTGTTTGGATGTATGAGT 6670
                            ii     vi v    i--   i   ----   v  ----  ii  -   
C rnd-4_family-       4104 ATTTTGTGGTGTAGGAA--GAGTTTCTCGAGAGAGT----ATACAT-AGT 4062

  scaffold403|s       6671 ---CAGAACATCTTGGGATTTTGGTGTTCAGGCGTCTG-GCGGCGGGGCG 6716
                           --- v     v v               i iv -  i -           
C rnd-4_family-       4061 TCTCTGAACAGCGTGGGATTTTGGTGTTTAATC-TCCGTGCGGCGGGGCG 4013

  scaffold403|s       6717 TTTAATTGGCTGCGGATCTGTC-CCGACAATTGACCGGGAAGTGACGTCT 6765
                                iv  i     i    v -  v  v vv    vv v v   ii  v
C rnd-4_family-       4012 TTTAACGGGTTGCGGGTCTGGCGCCTACCAGAGACCTCGTACTGATATCA 3963

  scaffold403|s       6766 AGGATAAATGCTCTGTGATCACCGGCTCCATATCCAATTGGCATGGCACA 6815
                                i  v v   i  i  ?  vi       i  i  v           
C rnd-4_family-       3962 AGGATGAAGGATCTATGGTCNCCCACTCCATACCCGATGGGCATGGCACA 3913

  scaffold403|s       6816 AACGTTCATTATTTCGACGTCAGGGGTCGTCCAGATAGCGTCGATTGGAC 6865
                           i ii iv i   v  v     v  i  i     v  i        v    
C rnd-4_family-       3912 GATATCGACTATGTCCACGTCCGGAGTTGTCCATATGGCGTCGATGGGAC 3863

  scaffold403|s       6866 GTGAGCCTCTGAAGTGTGTGGCAGTGAGATGTGTGCCCGTAGAAGCTAAG 6915
                            v     v v   i  v     v  v     iv i     v  i    i 
C rnd-4_family-       3862 GGGAGCCGCGGAAATGAGTGGCTGTCAGATGCCTACCCGTTGAGGCTAGG 3813

  scaffold403|s       6916 GTGGCTTCGCGAAGATCCAGGTCCGGGTGGTTGACCAAAGCTTTTCCTAA 6965
                                   vivi     i     v    i vv     ii  ii -  v i
C rnd-4_family-       3812 GTGGCTTCCTTGAGATCTAGGTCGGGGTAGGAGACCAGGGCCCT-CCGAG 3764

  scaffold403|s       6966 AGGGCCAGTGTAGACATTGTCGTTTGCATCTAAGCATAAAATCAGTCTTC 7015
                           i i   v  i     i        v  i     i  v ii  v       
C rnd-4_family-       3763 GGAGCCTGTATAGACGTTGTCGTTGGCGTCTAAACAAAGGATGAGTCTTC 3714

  scaffold403|s       7016 TTCCTTCTAGTCTCCATGT----AACGA-GCTGGGAAATTAAATCCTCTT 7060
                            v     iii  v   i  ----    i-   -----  v i   v    
C rnd-4_family-       3713 TACCTTCCGATCGCCACGTCGATAACGGTGCT-----ATAAGATCATCTT 3669

  scaffold403|s       7061 TGAATTTAGTTCTGGGACAAGTGTGATCTTTCTTGGCCACTGTCCAGTAA 7110
                               i  v  i  v           i  i     v  i v      i  i
C rnd-4_family-       3668 TGAACTTTGTCCTTGGACAAGTGTGGTCCTTCTTTGCTAGTGTCCAATAG 3619

  scaffold403|s       7111 GCTCGCTGTAATTGGTAGGACGTGGATGACTGGGATGGAGAAGTCCTGCA 7160
                             i vi  i vi     v  v     i vi  i vi iv  i  v v   
C rnd-4_family-       3618 GCCCTTTGCATCTGGTATGAGGTGGACGTTTGAGTCGACGAGGTGCGGCA 3569

  scaffold403|s       7161 TGGATTGTAACCTACGATGATAGTCGTGACGTGTCCTTCTTTTCCGGAGA 7210
                           v  i  i     i  v  v i   v  i ii  vi       v  i    
C rnd-4_family-       3568 AGGGTTATAACCCACTATCACAGTAGTAATATGATCTTCTTTACCAGAGA 3519

  scaffold403|s       7211 AAGTCATGTATGACCATCTGGCTAGCCCTGCTGAGTCCATTCCTGACAGG 7260
                            i     i  v       vvv   iv    vv      i v  vv v  v
C rnd-4_family-       3518 AGGTCATATAAGACCATCGCCCTAAGCCTGAGGAGTCCGTGCCGCAGAGT 3469

  scaffold403|s       7261 TCCGGGCGGTATAGACTTGCGAGTTCGCCGTACGCTGTCATTCCGGTGCC 7310
                               i    viv          v   v  i      i    v  v     
C rnd-4_family-       3468 TCCGAGCGGAGGAGACTTGCGATTTCCCCATACGCTATCATGCCTGTGCC 3419

  scaffold403|s       7311 GCCTTCCATTCGTCTGCCTAAGGTTTTGGCTACCGGGTGAGAGAAGTTTC 7360
                           v  i     v   i    v iv v      v iv     i        v 
C rnd-4_family-       3418 TCCCTCCATGCGTTTGCCGAGTGATTTGGCAATGGGGTGGGAGAAGTTGC 3369

  scaffold403|s       7361 CTCCTGTGGACTGTGTGAGAGTTTCGCCGCCATTAAACAGTTTTGAGAGA 7410
                            ?        vi -  i  i  i  v  i  i       i   v  v   
C rnd-4_family-       3368 CNCCTGTGGAGCG-GTAAGGGTCTCTCCACCGTTAAACAATTTGGATAGA 3320

  scaffold403|s       7411 CCAGAGCGTCTATTCTCCGGGTGAGAGAAGTTAATCTTATGCTCGTTATA 7460
                             i v         i  ivvi vi     i  i  i            v 
C rnd-4_family-       3319 CCGGTGCGTCTATTTTCTTTATTGGAGAAATTGATTTTATGCTCGTTAAA 3270

  scaffold403|s       7461 TGCGAAAACATCAATTTCCATGTCGTTGATAATGCCCATGGTTTTTTCCA 7510
                           i     i  i  v ii    vi    iv  v        ? i    vi  
C rnd-4_family-       3269 CGCGAAGACGTCTACCTCCAAATCGTCTATTATGCCCATNGCTTTTGTCA 3220

  scaffold403|s       7511 GTTTGGCGTTACCTGAGATATGTGGCGGCATGCCGTTCAGGTTCTCATAA 7560
                               v v   vv        i v  v    v   i    ii  i  i  i
C rnd-4_family-       3219 GTTTTGGGTTCGCTGAGATACGAGGAGGCAGGCCATTCAAATTTTCGTAG 3170

  scaffold403|s       7561 TACAATCTGGTGGAGCCTTCTCGTTTCGAGCATGGAATGAGTCCAATCGG 7610
                           v ? ?       ?    ?    ?i  v??  ?v  i  ? ??     v  
C rnd-4_family-       3169 AANANTCTGGTGNAGCCNTCTCNCTTGNNGCNGGGGATNANNCCAATAGG 3120

  scaffold403|s       7611 GCTTAAGAGTTCTTGGTTTTGTTGAACAAAAA--GGGAAACTTCGTCATG 7658
                           ? v i    v  i  i?     i i ? ? i -- ?  i  v  ???i ?
C rnd-4_family-       3119 NCGTGAGAGGTCCTGANTTTGTCGGANANAGATTGNGAGACATCNNNGTN 3070

  scaffold403|s       7659 GTCTTGTGATAAGGAAGATGAAGA-TGGCGAGGTGC-GAGATGGGACGTT 7706
                           i  i     v?ivvi   v i? i-   ?  ?    - i ii  iv  ? 
C rnd-4_family-       3069 ATCCTGTGAGNGTCGAGAGGGNGGGTGGNGANGTGCTGGGGCGGATCGNT 3020

  scaffold403|s       7707 GGAGT--GGTTGTTGAGGGCTGCTGTGGTCAGCTCAATATCGAGTTGGTT 7754
                            ii? --     i  ??   v  i i iiv  ?v??iii           
C rnd-4_family-       3019 GAGNTTGGGTTGCTGNNGGCGGCCGCGACGAGNGNNGCGTCGAGTTGGTT 2970

  scaffold403|s       7755 AGGTGTTAAGTGCCTGTTGGCGAATCGTAGAGACTGTTTTTCCATTGCAT 7804
                           ?  v    i?  ? v               i ?     ?         i 
C rnd-4_family-       2969 NGGGGTTAGNTGNCGGTTGGCGAATCGTAGGGNCTGTTNTTCCATTGCGT 2920

  scaffold403|s       7805 TAAGTGTTGCTGTGTGTGTGAT--GAGGTTGAGACGGCCGCGGT--GGTG 7850
                            i       v v      v   --   i        ?  ?  ? -- v  
C rnd-4_family-       2919 TGAGTGTTGATTTGTGTGAGATATGAGATTGAGACGNCCNCGNTTCGTTG 2870

  scaffold403|s       7851 AATTGTCCGGCGGATCCCAGTCTCTTCTAGAATAGAGATAGCTCTCCCTG 7900
                             v?  ?     viii  ? ?   i  ?  ?    ?  iv        i 
C rnd-4_family-       2869 AAGNGTNCGGCGCGCTCCNGNCTCCTCNAGNATAGNGACCGCTCTCCCCG 2820

  scaffold403|s       7901 TAGAGC--TATTGCGGCGAAAAGATTGCGCTCTGCGCTGTGACCTCCTGC 7948
                                i-- i ?ii i ?   i??i     i        ?          
C rnd-4_family-       2819 TAGAGTGATGTNATGACNAAAGNNCTGCGCCCTGCGCTGNGACCTCCTGC 2770

  scaffold403|s       7949 CGTTGGAGGATTTTGACAGACTACTTGCGGCCCCGAGCACCGGTTCTCCC 7998
                                    i    i   i               vv       ?v     
C rnd-4_family-       2769 CGTTGGAGGGTTTTAACAAACTACTTGCGGCCCCTTGCACCGGNGCTCCC 2720

  scaffold403|s       7999 GTAGTTGAGGAGCCGGTGGAACTGCCGACTATCCGGTCTTTCCGGATAGA 8048
                               ?  ?           ?v  ??           v?v           
C rnd-4_family-       2719 GTAGNTGNGGAGCCGGTGGNCCTNNCGACTATCCGGANGTTCCGGATAGA 2670

  scaffold403|s       8049 TCTTCAGTGGGATCGGCATCACTAGCCGTGGACGCGTTC-GATGAGAGTT 8097
                             v    i    ?     ?              v   v -  v    ?i 
C rnd-4_family-       2669 TCGTCAGCGGGANCGGCANCACTAGCCGTGGACTCGTGCAGAAGAGANCT 2620

  scaffold403|s       8098 CCTCAACGCTCCTGTCCGATACCTCACTATCCTGATCTACCCGTACTCCA 8147
                               ?       i       v       ?     i  i            
C rnd-4_family-       2619 CCTCNACGCTCCCGTCCGATTCCTCACTNTCCTGGTCCACCCGTACTCCA 2570

  scaffold403|s       8148 ACACTTGAGGGTGTGTGTCCCGACCGCTGGCGCCCGCGGCCCTCGTCTGA 8197
                                 ??   i     ?           ?                    
C rnd-4_family-       2569 ACACTTNNGGGCGTGTGNCCCGACCGCTGNCGCCCGCGGCCCTCGTCTGA 2520

  scaffold403|s       8198 TACAACGCTGCTTTCAGAGTTGTCAGCCATAGATTTGTTGCTTGTAGTGG 8247
                           v  i        i? ?   ??   i i   i v     i   v???vii?
C rnd-4_family-       2519 GACGACGCTGCTCNCNGAGNNGTCGGTCATGGTTTTGTCGCTGNNNCCAN 2470

  scaffold403|s       8248 TCTCCTTAGAGATGCGGACCCTCTTGGAGGATTCCTGTGATTGGTCTCCA 8297
                           i      ?           i ?         i     ?  ?     i  i
C rnd-4_family-       2469 CCTCCTTNGAGATGCGGACTCNCTTGGAGGACTCCTGNGANTGGTCCCCG 2420

  scaffold403|s       8298 CTTGTGTTGTCATTCGCCTCATGCATTGTGGTGACCGATTGTGCTCCATC 8347
                             v i      i        i     ?  ?vv   ?        i  i  
C rnd-4_family-       2419 CTGGCGTTGTCGTTCGCCTCGTGCATNGTNCGGACNGATTGTGCCCCGTC 2370

  scaffold403|s       8348 TAAGTCGAACAGAGCTTGGGGGGCAGCGTAGGCACGTTTTCCTTGACCTT 8397
                             i      ?  ?     i     ?        ?     ?    ?v  ? 
C rnd-4_family-       2369 TAGGTCGAANAGNGCTTGAGGGGCNGCGTAGGCNCGTTTNCCTTNCCCNT 2320

  scaffold403|s       8398 TTTGGGTATCGTACTGCAGCACCACATCTTTCCACCACCCTTGTCCTTCT 8447
                            i  ? ?v           v  v  i           ?     ?i i   
C rnd-4_family-       2319 TCTGNGNCTCGTACTGCAGGACGACGTCTTTCCACCANCCTTGNTCCTCT 2270

  scaffold403|s       8448 AGGCCCCCTGCAGCGGAATCATCTGCGAGCTCTGTGGGGGTGAGGAGAGT 8497
                                ?  ?  ?  ?  i  i  ?  ? ?   ? ?               
C rnd-4_family-       2269 AGGCCNCCNGCNGCNGAGTCGTCNGCNANCTCNGNGGGGGTGAGGAGAGT 2220

  scaffold403|s       8498 CTGAGTCTTGGAGTCCCATTCGCATTGAGGGGCTTCGTGGATAAGCTGGG 8547
                           i  i  i  v        i        v              i  i  ? 
C rnd-4_family-       2219 TTGGGTTTTCGAGTCCCACTCGCATTGCGGGGCTTCGTGGATGAGTTGNG 2170

  scaffold403|s       8548 GGTCCACGAAAATCTTCAGGAATTCTTTTATAAATTGCTGGTCGACCTTT 8597
                               v     vi    v     v    ?v  i  i  i?    ?     i
C rnd-4_family-       2169 GGTCGACGAATGTCTTGAGGAAGTCTTNGATGAACTGTNGGTCNACCTTC 2120

  scaffold403|s       8598 TGATCTGCAAGATGG---CCAGA-TGTGAAGGCTGCGACTTGTTTTGCCA 8643
                           ? i   v        ---  ?  -?        ?  i          ?? 
C rnd-4_family-       2119 NGGTCTCCAAGATGGGTGCCNGAGNGTGAAGGCNGCAACTTGTTTTGNNA 2070

  scaffold403|s       8644 GGCCTGTGATTAGCTTTTCGCCCTCGGGTATGTTTGGGTATACCAACGAG 8693
                            ?  v     v              ?  vi    i     ?  ? iv   
C rnd-4_family-       2069 GNCCAGTGATGAGCTTTTCGCCCTCNGGGGTGTTCGGGTANACNAGGGAG 2020

  scaffold403|s       8694 GCGGAGCCCAGGGGGACTTGTTGGTGAACTTCTGCGATGAGGGGTGAGTT 8743
                             ?        ?  ?           ?i i     ?  ?  i  v     
C rnd-4_family-       2019 GCNGAGCCCAGNGGNACTTGTTGGTGNGCCTCTGCNATNAGAGGGGAGTT 1970

  scaffold403|s       8744 GTCTTCGAATTTGAACAAGGAGGTAAGGACTTCCCTTCCTGTCAGGGACT 8793
                                ?   i   ? ? ??     i  ?     i  ?     ? ?     
C rnd-4_family-       1969 GTCTTNGAACTTGNANANNGAGGTGAGNACTTCTCTNCCTGTNANGGACT 1920

  scaffold403|s       8794 TGATGATGGAGCCGTCGGGTCGTTTGACTTCGATTGTATCATTGAGGTCC 8843
                                 i         ?   iviiv         ? v   i        v
C rnd-4_family-       1919 TGATGACGGAGCCGTCNGGTTTCCGGACTTCGATNGAATCGTTGAGGTCG 1870

  scaffold403|s       8844 AGGAAGCCATAGACGTCGATACTCGTCATACTGGCGTTATAATTCGTGGT 8893
                                v  i  ?           ?     i        i  i     ?  
C rnd-4_family-       1869 AGGAACCCGTANACGTCGATACTNGTCATGCTGGCGTTGTAGTTCGTNGT 1820

  scaffold403|s       8894 TTTCACCGCGAACTTTGCAGCACGTCGGATGTCACCTGGTGAGGATTGCC 8943
                              v  v        i  ?  ?  ? ??     v  ?  v i        
C rnd-4_family-       1819 TTTGACGGCGAACTTCGCNGCNCGNCNNATGTCCCCNGGAGGGGATTGCC 1770

  scaffold403|s       8944 AATCTACCCCTTCGGTAGGGTGGGCGTGCGAGCCCCACCATCTTTTATAT 8993
                            i  ?        ?  i        i  ?  ?          v?     ?
C rnd-4_family-       1769 AGTCNACCCCTTCNGTGGGGTGGGCATGNGANCCCCACCATCGNTTATAN 1720

  scaffold403|s       8994 AAGCCTTGCGTCTTGGAAAAGTTGACCAGGTGGGTGACAAGTTCTAGGTC 9043
                            i        v   ? vi  ?  ?  ?       ?   ?     i     
C rnd-4_family-       1719 AGGCCTTGCGGCTTNGCGAANTTNACNAGGTGGGNGACNAGTTCCAGGTC 1670

  scaffold403|s       9044 TGCTTTGGCTATTTCAAGGTGAAGTACCCTGCGGCAAGTTTGTATGTTCG 9093
                           ?  i   v v  i  ?     ?  ?           i  i  v     ? 
C rnd-4_family-       1669 NGCCTTGTCGATCTCNAGGTGNAGNACCCTGCGGCAGGTCTGGATGTTNG 1620

  scaffold403|s       9094 ACGGGAGTCTGGACATATTGACTGGTTCGGAATGCTTGGGAATGC--GAG 9141
                            v  ?  ? ?? ?   i        i     i     ?  i  ? -- i 
C rnd-4_family-       1619 AGGGNAGNCNNGNCATGTTGACTGGCTCGGAGTGCTTNGGGATNCTTGGG 1570

  scaffold403|s       9142 GCACATTGGTCCGTAGGCTGCATAGTGGAAGGGATCTGTAGCCCCAGTTC 9191
                            i  i     i  i        v  v  i  ? i i    v         
C rnd-4_family-       1569 GTACGTTGGTTCGCAGGCTGCAAAGGGGGAGNGGTTTGTACCCCCAGTTC 1520

  scaffold403|s       9192 ATTGGGAGGTCGTGATCGAGAAAATAGTCTGTTTCATGCATTCTCTTCTG 9241
                             ?        i  i  ? ?i  i       ??    ?    i       
C rnd-4_family-       1519 ATNGGGAGGTCATGGTCNANGAAGTAGTCTGNNTCATNCATTTTCTTCTG 1470

  scaffold403|s       9242 GGC--TTCTTTGAAAATATCCCTCTGTTCGTCTATGAGCGTTTGGCGGTG 9289
                           ?  --?  i     i  i  ? ?   i     ?  v  i     ?  i  
C rnd-4_family-       1469 NGCGANTCCTTGAAGATGTCNCNCTGCTCGTCNATCAGTGTTTGNCGATG 1420

  scaffold403|s       9290 CGTTAAGGCGTAAACGTAATATATGGCGACTGGAGTGATCGTCTCGACGG 9339
                           ?  i  v     i   ? i  v     i ?   i  ?             
C rnd-4_family-       1419 NGTCAACGCGTAGACGNAGTAGATGGCAANTGGGGTNATCGTCTCGACGG 1370

  scaffold403|s       9340 CTTGGAGTTCTTTAATTTTCATTTGATTCCCGAATCTGGCCCATTCGTAG 9389
                               ?     i  i   iv   i  i? ?  i                 ?
C rnd-4_family-       1369 CTTGNAGTTCCTTGATTCGCATCTGGNTNCCAAATCTGGCCCATTCGTAN 1320

  scaffold403|s       9390 GAAATTTGGTTGACGAGAAGCTCGGGGTCCTTGTCGCAGGAGATCGAGAT 9439
                             ?  i     ?     v     i   ?    i                 
C rnd-4_family-       1319 GANATCTGGTTNACGAGCAGCTCAGGGNCCTTATCGCAGGAGATCGAGAT 1270

  scaffold403|s       9440 CACACCGTATGCGAGAATAGAGCGTC-TGGAGGAGTTAGGATCGGATTCT 9488
                              v     i     i ii  ?    -    vvv i i vvv   i ?  
C rnd-4_family-       1269 CACTCCGTACGCGAGGACGGANCGTCTTGGATCCGCTGGCTACGGGTNCT 1220

  scaffold403|s       9489 GGGG------TT---------TCTCGAGAGGTCTTGGTGGTCTGGAAGGA 9523
                           v   ------  ---------   i           v   ?i     ?  
C rnd-4_family-       1219 TGGGCATCCATTGCCTGGGCGTCTTGAGAGGTCTTGTTGGNTTGGAANGA 1170

  scaffold403|s       9524 TCGAGGGTTGAGACCCTTGATATAGTTGCTGAGCGCAGTCATGTTTGTCG 9573
                           ?        ?  i        i     i  ?  v             ?v 
C rnd-4_family-       1169 NCGAGGGTTNAGGCCCTTGATGTAGTTACTNAGGGCAGTCATGTTTGNGG 1120

  scaffold403|s       9574 GTACAGGAGCCGGGAATTGTCCTCCTAACGGTGGGTCTTCAGAGTCGTCA 9623
                            ?  ?  ?  ? ? i    v  ?  i i   ?     ?  ?     ?  ?
C rnd-4_family-       1119 GNACNGGNGCNGNGGATTGACCNCCCAGCGGNGGGTCNTCNGAGTCNTCN 1070

  scaffold403|s       9624 TCGGTGGGGTTAATAATGGCCTTTTTATCTGCTATCTTCAGGTTGAGAAG 9673
                             ?  ??    i  ii ?  ? ?i     ?  ?              ? v
C rnd-4_family-       1069 TCNGTNNGGTTGATGGTNGCNTNCTTATCNGCNATCTTCAGGTTGAGNAT 1020

  scaffold403|s       9674 GAATTGCTGTATGGCAAAGGCCATCTTCTTGCCGTTGTCTCCATCGAATT 9723
                             ii ?   v     i  ii     ?    ?      --   i-    i?
C rnd-4_family-       1019 GAGCTNCTGGATGGCGAAAACCATCNTCTTNCCGTTG--TCCG-CGAACN 973

  scaffold403|s       9724 GCGAGAG-ACTTTCTTTGGCGAAATCTACAGAAATTTTGATCAGAACTTT 9772
                              ?i  -i   i   i i -v i  v ii?      i   i  i  v  
C rnd-4_family-        972 GCGNAAGTGCTTCCTTCGAC-CAGTCGATGNAAATTTCGATTAGGACATT 924

  scaffold403|s       9773 TTTGTTTTTGTGGATGTGAGGAGGGGCTGGAGGATGCTTG--TCTGCTGA 9820
                           ii    i              v  i ?i  i   v vv  --   vii  
C rnd-4_family-        923 CCTGTTCTTGTGGATGTGAGGTGGAGNCGGGGGAGGAGTGGCTCTTTCGA 874

  scaffold403|s       9821 GGACCCTGGGGAGATAGAGTACTTGCTGGGTTTAAGTACTGACGCAGGGT 9870
                             iv --   ii i i     i           i  v  v  v  i   ?
C rnd-4_family-        873 GGGGC--GGGAGGGTGGAGTATTTGCTGGGTTTGAGGACAGAGGCGGGGN 826

  scaffold403|s       9871 TTGTCGATGAGGAGCGTGTTTTGGTGCGTTTCTTGTGAGCATTTGTGGAG 9920
                           iv vv  i         v i     vivi     v  ? vii ? v? i 
C rnd-4_family-        825 CGGAGGACGAGGAGCGTTTCTTGGTCTTCTTCTTTTGNGAGCTNGANGGG 776

  scaffold403|s       9921 GTGGTGGC-AGATTCATTCTTGTCGGGAGAGGAAGGTTTGGATTTCTTTT 9969
                           v   - v -     -----  ?  v  i     i     v          
C rnd-4_family-        775 TTGG-GTCGAGATT-----TTNTCTGGGGAGGAGGGTTTTGATTTCTTTT 732

  scaffold403|s       9970 TAGCCGGCGAGTTGGATGGGGATCCTTCGGTTTCGGTATTCTGGTCCACG 10019
                            ?  ?  v              ------?  i  v - v   v  iiiv 
C rnd-4_family-        731 TNGCNGGAGAGTTGGATGGGGA------NGTCTCCG-AGTCTTGTTTGGG 689

  scaffold403|s      10020 GT---GTCTTGGAGGAGGCGAGGGTTGTTTATCCCGTTTAGTATCTCGTT 10066
                             ---      ?     i  i        v  v  i  v     i     
C rnd-4_family-        688 GTTGAGTCTTGNAGGAGACGGGGGTTGTTGATGCCATTGAGTATTTCGTT 639

  scaffold403|s      10067 GATATTCGACGAGTCTTCTTGGGAGAGCAGGGGGTGTGGAGGCGGGTCGG 10116
                              i    ?v     ?  i  ?  v  --  i v  v     i  i    
C rnd-4_family-        638 GATGTTCGNGGAGTCNTCCTGNGATAG--GGAGTTGAGGAGGTGGATCGG 591

  scaffold403|s      10117 AAGTATCCATAGGCGTGGGTAGGGTTGATGGACGATCATTTATGGGAACA 10166
                           -         i    ii  v  ?v?i --  iv i    ii  i  v vi
C rnd-4_family-        590 -AGTATCCATGGGCGCAGGGAGNTNCG--GGGAGGTCATCCATAGGCAAG 544

  scaffold403|s      10167 GGT---G--GTGGGATAGGGGGGTATGTGGCGGGAGGAAGTGGGTCTGGA 10211
                              --- --  v   vi   i  vvi vi  v     i   -    i ii
C rnd-4_family-        543 GGTTTCGACGTCGGAGGGGGAGGATCGGAGCTGGAGGGAGT-GGTCCGAG 495

  scaffold403|s      10212 TGGGGC---TGGGGATCAG-GGAGTGGTGCGGGGTTTTTTGTCTTCTTTT 10257
                           v i i --- v   i  i?-    -  v     ------? i    -   
C rnd-4_family-        494 GGAGACGATTCGGGGTCGNTGGAG-GGGGCGGG------NGCCTTC-TTT 453

  scaffold403|s      10258 GGGCAGACGAACGCGTCTTCGGTGCTGGGGTTTGGGATTTCGAGATG--- 10304
                            i iv ?   ?     i     v  -  i       --i?  i    ---
C rnd-4_family-        452 GAGTTGNCGANCGCGTTTTCGGAGC-GGAGTTTGGG--CNCGGGATGAGA 406

  scaffold403|s      10305 --GGCATGGTCTT---GGCGA-GTTTGGAGTTTCGGTATAGCTTGGTTGT 10348
                           --        i i---    i- iivi  ii ?     ?ivi ?i vi v
C rnd-4_family-        405 TAGGCATGGTTTCGGAGGCGGTGCCAAGAACTNCGGTANGTTTNAGGCGG 356

  scaffold403|s      10349 TTGTGTGAACTGAGGGGAGCGATGCGAGAGATGAGGAGGAGAGAAGAGTT 10398
                               v vi ?  i i vv    v v ii i         v v  v iv i
C rnd-4_family-        355 TTGTTTCGANTGGGAGCTGCGAAGGGGAAAATGAGGAGGTGTGATGGCTC 306

  scaffold403|s      10399 TTTGTAGACGTTGTGCGATGAGGCGAGTAGATTTGACCAGTTTGACTGCA 10448
                               ?  i i   ?      ii   ?    vv i ?vv  v v ?vvi i
C rnd-4_family-        305 TTTGNAGGCATTGNGCGATGGAGCGNGTAGTGTCGNAGAGATGGNGGACG 256

  scaffold403|s      10449 -AAATCAGTATGGTCTTGCTGTGATTCTCGAGGATGTGAGGCTGGGAGGT 10497
                           -viv               v   i?     v             v    i
C rnd-4_family-        255 TCGTTCAGTATGGTCTTGCGGTGGNTCTCGCGGATGTGAGGCTGCGAGGC 206

  scaffold403|s      10498 GCAGGGGAGTGGTGTCATGTTTGTGGGATACTGAAGATGTGCGTGCGGGT 10547
                             i   v    i       ? i           ii v          i ?
C rnd-4_family-        205 GCGGGGTAGTGATGTCATGNTCGTGGGATACTGGGGTTGTGCGTGCGAGN 156

  scaffold403|s      10548 CCGAATGTGTGGTGGGAATTGCTAGTCGAGAACCGAGAGTTTAGTAAGGA 10597
                           i?  i   i                 v i  i??   i            
C rnd-4_family-        155 TNGAGTGTATGGTGGGAATTGCTAGTGGGGAGNNGAGGGTTTAGTAAGGA 106

  scaffold403|s      10598 GGTATGCTGTGTGATGTTTCCTGGTGATTGAAGTCGTCTAAGTGGTGCCA 10647
                                             ?i v    ivi  i  i i             
C rnd-4_family-        105 GGTATGCTGTGTGATGTTNTCGGGTGGACGAGGTTGCCTAAGTGGTGCCA 56

  scaffold403|s      10648 TGGTGTGGATTGCGAGCTCAGGTGTCGGCGGAGGACTATCGATGCAATTA 10697
                                v   ?i    v     ?    v    i   v        v  ?  
C rnd-4_family-         55 TGGTGGGGANCGCGATCTCAGNTGTCCGCGGGGGAATATCGATGAAANTA 6

  scaffold403|s      10698 ATGCA 10702
                                
C rnd-4_family-          5 ATGCA 1

Matrix = 20p43g.matrix
Kimura (with divCpGMod) = 22.57
Transitions / transversions = 1.35 (526/391)
Gap_init rate = 0.02 (95 / 4671), avg. gap size = 1.46 (139 / 95)


715 15.79 0.00 0.75 scaffold403|size184178 10762 10895 (173298) rnd-1_family-1234#Unknown 1 133 (0) m_b2586s001i3 125654

  scaffold403|s      10762 GGGAGGTCATGTTCGTGAGGGTGTTTGTTCGGCGGAAATGGTGGAATCAA 10811
                             i  ?          ?ii    ?  vvv                     
  rnd-1_family-          1 GGAAGNTCATGTTCGTNGAGGTGNTTCGGCGGCGGAAATGGTGGAATCAA 50

  scaffold403|s      10812 TTTAATTCCTATGTGTAGATATATCGTATTTTAGGTATGTATGTATGACA 10861
                                     ii   v  ?ii  -  v      v   i       v iii
  rnd-1_family-         51 TTTAATTCCTGCGTGGAGNCGTA-CGGATTTTACGTACGTATGTAGGGTG 99

  scaffold403|s      10862 TACTGTGTTGTATTGACTGATCTAATCGAAAAGT 10895
                               i v?   i                      
  rnd-1_family-        100 TACTATTNTGTGTTGACTGATCTAATCGAAAAGT 133

Matrix = 20p43g.matrix
Kimura (with divCpGMod) = 15.88
Transitions / transversions = 1.62 (13/8)
Gap_init rate = 0.01 (1 / 133), avg. gap size = 1.00 (1 / 1)


11 9.73 8.57 2.70 scaffold403|size184178 10994 11028 (173165) (ACGACA)n#Simple_repeat 1 37 (0) m_b2586s252i0 125655

  scaffold403|s      10994 ACGAGCAACGACGACGAC-A--ACAACGACACTGACAA 11028
                               -       i     - --         vi     
  (ACGACA)n#Sim          1 ACGA-CAACGACAACGACAACGACAACGACAACGACAA 37

Matrix = Unknown
Transitions / transversions = 2.00 (2/1)
Gap_init rate = 0.09 (3 / 34), avg. gap size = 1.33 (4 / 3)


21 11.71 0.00 0.00 scaffold403|size184178 11167 11203 (172990) (CGACAA)n#Simple_repeat 1 37 (0) m_b2586s252i1 125656

  scaffold403|s      11167 CGACCACGGCAACGGCCACGACAACGACAACGACAAC 11203
                               v   i     i v                    
  (CGACAA)n#Sim          1 CGACAACGACAACGACAACGACAACGACAACGACAAC 37

Matrix = Unknown
Transitions / transversions = 1.00 (2/2)
Gap_init rate = 0.00 (0 / 36), avg. gap size = 0.0 (0 / 0)


1667 3.59 0.00 0.51 scaffold403|size184178 16901 17096 (167097) genome_12_11158#DNA/CMC-EnSpm 1 195 (505) m_b2586s001i5 125657

  scaffold403|s      16901 CAAAAGTTAAGTAACTTGCGATTCCCAGGGAATTGCACACCATTTTTCTG 16950
                                    i                 i                   i  
  genome_12_111          1 CAAAAGTTAGGTAACTTGCGATTCCCAAGGAATTGCACACCATTTTTTTG 50

  scaffold403|s      16951 GCGATTTCAGTTCCTGGGAAATTTTGACTTTGACAAGGAATCGCGACTCT 17000
                                             v                         -     
  genome_12_111         51 GCGATTTCAGTTCCTGGGTAATTTTGACTTTGACAAGGAATCGC-ACTCT 99

  scaffold403|s      17001 GCCCGGGAATCTGCAGAACAATTCTTGGGGAACAGCCCTATTTCATTTTG 17050
                                     v                      i                
  genome_12_111        100 GCCCGGGAATATGCAGAACAATTCTTGGGGAACGGCCCTATTTCATTTTG 149

  scaffold403|s      17051 AATTGTGAGAAATAGGTCATGTTGGTGTCATTTTTGTATGGTTCTG 17096
                                                      i                  
  genome_12_111        150 AATTGTGAGAAATAGGTCATGTTGGTGCCATTTTTGTATGGTTCTG 195

Matrix = 20p43g.matrix
Kimura (with divCpGMod) = 3.20
Transitions / transversions = 2.50 (5/2)
Gap_init rate = 0.01 (1 / 195), avg. gap size = 1.00 (1 / 1)


3114 14.05 3.80 2.91 scaffold403|size184178 17097 17675 (166518) C genome_2_13648#LTR/Copia (0) 584 1 m_b2586s001i6 125658

  scaffold403|s      17097 CAAGACAGGCAATTTTCGACTTTGGCGATAAGTATCGCCAGAAGGAGTCG 17146
                                                                     v       
C genome_2_1364        584 CAAGACAGGCAATTTTCGACTTTGGCGATAAGTATCGCCAGATGGAGTCG 535

  scaffold403|s      17147 CCAGATGTCGCCAAGAGATTTTGACGGTCGTCACAACGGTCGTCACTAAA 17196
                           i   v     i           viv        - v         v vii
C genome_2_1364        534 TCAGTTGTCGTCAAGAGATTTTTGAGGTCGTCA-ACCGGTCGTCAGTTGG 486

  scaffold403|s      17197 GTCGCCAG-GGTCATCACTAAAGTCAGCCAGGGGTCATCAGGGTCGCTTT 17245
                               i v -    i           - i        i         i   
C genome_2_1364        485 GTCGTCTGAGGTCGTCACTAAAGTC-GTCAGGGGTCGTCAGGGTCGTTTT 437

  scaffold403|s      17246 T-GGTCGCCACTTGTGTCGTAAGGGGTCGCCAGGTGGAGTCACATGGGTC 17294
                            -     i      v     v        i           i        
C genome_2_1364        436 TTGGTCGTCACTTGGGTCGTCAGGGGTCGTCAGGTGGAGTCGCATGGGTC 387

  scaffold403|s      17295 GCCAAAGAAGATCTCTTGGGTCATCAGTTCTGGTCGCT-GTCGCCATGGT 17343
                            i  v                 i      vi     i -    i      
C genome_2_1364        386 GTCACAGAAGATCTCTTGGGTCGTCAGTTACGGTCGTTAGTCGTCATGGT 337

  scaffold403|s      17344 CGCCACTAAGTTGTTTTGTTCGCCACTTGCTCACGCACGGGATGATCAGA 17393
                             i   vi   i  vi      vv       -- v   v v iv------
C genome_2_1364        336 CGTCACGGAGTCGTACTGTTCGGGACTTGCT--CTCACTGTACT------ 295

  scaffold403|s      17394 GACGAGATATTTGTGGAAGGTCATAAAGTCGCC--GCGGGTCGCCAGAGT 17441
                           -------    v          i i      i -- i      i      
C genome_2_1364        294 -------TATTGGTGGAAGGTCGTGAAGTCGTCAAGTGGGTCGTCAGAGT 252

  scaffold403|s      17442 CGCCAGAAGGGTC-CC---AGGGAATCG--GAGTCGGACAAGGGGTCGCC 17485
                             i          -i ---   v     --      v vv v      i 
C genome_2_1364        251 CGTCAGAAGGGTCGTCAAGAGGTAATCGATGAGTCGTAACATGGGTCGTC 202

  scaffold403|s      17486 AAAAG---GTCACCAGAAGTTGTCAGGGTCGCC----AGTCTTCACCAAA 17528
                                ---       i    i          i ----             
C genome_2_1364        201 AAAAGGTCGTCACCAAAAGTCGTCAGGGTCGTCAAAAAGTCTTCACCAAA 152

  scaffold403|s      17529 AATCATCAGGTCA-CAAAATGTCGCCACAAGCAGTCGCCAGGGTCGCCAG 17577
                            i  i       i-          i    v       i        i   
C genome_2_1364        151 AGTCGTCAGGTCGTCAAAATGTCGTCACACGCAGTCGTCAGGGTCGTCAG 102

  scaffold403|s      17578 AGGGTCGTGAAAGTCGCCAGTTGAGTAAAA---GCAAAAGTCGCCACTTG 17624
                            v              i   v    v    ---  v       i      
C genome_2_1364        101 ATGGTCGTGAAAGTCGTCAGATGAGAAAAAAATGCCAAAGTCGTCACTTG 52

  scaffold403|s      17625 TCGCCAATTTGGCTCACCAAAAATCTCCACGCGGCAAAGTTGCCTGTCTT 17674
                              i  i        i       ii      i                  
C genome_2_1364         51 TCGTCAGTTTGGCTCGCCAAAAACTTCCACGTGGCAAAGTTGCCTGTCTT 2

  scaffold403|s      17675 G 17675
                            
C genome_2_1364          1 G 1

Matrix = 20p43g.matrix
Kimura (with divCpGMod) = 13.50
Transitions / transversions = 1.55 (48/31)
Gap_init rate = 0.05 (28 / 578), avg. gap size = 1.39 (39 / 28)


4041 2.83 2.63 0.00 scaffold403|size184178 17676 18170 (166023) genome_12_11158#DNA/CMC-EnSpm 193 700 (0) m_b2586s001i7 125659

  scaffold403|s      17676 CTGGCG-CAAAACTCATTCAACAAATTGGTGTACTAATTCCTGAACATGG 17724
                                i-               i   v v                     
  genome_12_111        193 CTGGCATCAAAACTCATTCAACGAATGGTTGTACTAATTCCTGAACATGG 242

  scaffold403|s      17725 AATCTCTTGGTGGTAATATTTTCA--AATGTGTCACTTTAAGCACACAAT 17772
                                i                  --i                       
  genome_12_111        243 AATCTTTTGGTGGTAATATTTTCACAGATGTGTCACTTTAAGCACACAAT 292

  scaffold403|s      17773 TACTTTATACATGATCATTCCTGGAAAAATA-TTCCTAGGACTTGTATAC 17821
                                v                       i -         v        
  genome_12_111        293 TACTTGATACATGATCATTCCTGGAAAAACAATTCCTAGGAATTGTATAC 342

  scaffold403|s      17822 AAGTTGTAGTTGGACTATTAATGCAATTCCTTAGGAATCGCAATATT-CA 17870
                                                                          -  
  genome_12_111        343 AAGTTGTAGTTGGACTATTAATGCAATTCCTTAGGAATCGCAATATTGCA 392

  scaffold403|s      17871 ATATTCCATCTGTGGTTACAATTCCTAAGAAATTGTAATAACCAGTCAGT 17920
                                                        i              v     
  genome_12_111        393 ATATTCCATCTGTGGTTACAATTCCTAAGGAATTGTAATAACCACTCAGT 442

  scaffold403|s      17921 ATTAAAGATGGGTGGTACGAAGCCCCTTCTCGAATGATGCTGATCATGGT 17970
                                            i                           i    
  genome_12_111        443 ATTAAAGATGGGTGGTATGAAGCCCCTTCTCGAATGATGCTGATCGTGGT 492

  scaffold403|s      17971 ATTTTGATGCCAATCGATCACATCATCATT-CAATTGATGCCAGACTATT 18019
                                                         -                   
  genome_12_111        493 ATTTTGATGCCAATCGATCACATCATCATTCCAATTGATGCCAGACTATT 542

  scaffold403|s      18020 GCCC----CAGAAATCCTGGGCTAAACAATGGTTACCGAGGAATTGCAAA 18065
                               ----                                          
  genome_12_111        543 GCCCTTTGCAGAAATCCTGGGCTAAACAATGGTTACCGAGGAATTGCAAA 592

  scaffold403|s      18066 GTTG-AAAGTGCGACTACTTGTCAAAGT-AAAATTACTCAGGAATTGTAA 18113
                               -                       -                     
  genome_12_111        593 GTTGAAAAGTGCGACTACTTGTCAAAGTAAAAATTACTCAGGAATTGTAA 642

  scaffold403|s      18114 TTACGATCGCCAA-ATTTTTGCAATTCTTAGCAATCGCAAATCACCTAAC 18162
                                        -v                                   
  genome_12_111        643 TTACGATCGCCAATTTTTTTGCAATTCTTAGCAATCGCAAATCACCTAAC 692

  scaffold403|s      18163 TTTTGGCC 18170
                                   
  genome_12_111        693 TTTTGGCC 700

Matrix = 20p43g.matrix
Kimura (with divCpGMod) = 2.51
Transitions / transversions = 1.33 (8/6)
Gap_init rate = 0.02 (9 / 494), avg. gap size = 1.44 (13 / 9)


285 10.64 2.13 0.00 scaffold403|size184178 18129 18175 (166018) C genome_11_4629#DNA (626) 48 1 m_b2586s001i8 125660

  scaffold403|s      18129 TTTTGCAATT-CTTAGCAATCGCAAATCACCTAACTTTTGGCCTAACA 18175
                                     -  v             i   v i v            
C genome_11_462         48 TTTTGCAATTGCTAAGCAATCGCAAATTACCAAGCATTTGGCCTAACA 1

Matrix = 20p43g.matrix
Kimura (with divCpGMod) = 11.48
Transitions / transversions = 0.67 (2/3)
Gap_init rate = 0.02 (1 / 46), avg. gap size = 1.00 (1 / 1)


1110 9.48 8.70 2.56 scaffold403|size184178 18217 18400 (165793) C rnd-1_family-99#Unknown (0) 195 1 m_b2586s001i9 125661

  scaffold403|s      18217 ATTACAAGCAGCCGGTGCAAGATTTTTCAGCACCAGTAATAGCCTGCAAA 18266
                                         v            i    v     iv       ---
C rnd-1_family-        195 ATTACAAGCAGCCGCTGCAAGATTTTTTAGCAGCAGTAGGAGCCTGC--- 149

  scaffold403|s      18267 CAAACTGGAAGAAGTCTTGTTTCTCTAAATAAAGATAACAGCAGAAGCTA 18316
                           -                      -v                ii     i 
C rnd-1_family-        148 -AAACTGGAAGAAGTCTTGTTTC-GTAAATAAAGATAACAGTGGAAGCCA 101

  scaffold403|s      18317 GTTAG---------------AGCTTTGCTCGCATCGCGCACAAGCGCAAA 18351
                                ---------------v    i      iv       i        
C rnd-1_family-        100 GTTAGCGCGCGCGCCGCGCTCGCTTCGCTCGCGGCGCGCACGAGCGCAAA 51

  scaffold403|s      18352 ATTCGATA-AATTTTAAAGGTACAAACATATGAAAAGACAATGACAACCA 18400
                                   - v                             i    i    
C rnd-1_family-         50 ATTCGATATATTTTTAAAGGTACAAACATATGAAAAGACAGTGACGACCA 1

Matrix = 20p43g.matrix
Kimura (with divCpGMod) = 7.90
Transitions / transversions = 1.43 (10/7)
Gap_init rate = 0.04 (7 / 183), avg. gap size = 3.00 (21 / 7)

306 25.86 1.72 0.00 scaffold403|size184178 18323 18438 (165755) C rnd-1_family-52#Unknown (7) 180 63 m_b2586s001i10 125661

  scaffold403|s      18323 GCTTTGCTCGC-ATCGCGCACAAGCGCAAAATTCGATA-AATTTTAAAGG 18370
                             i i  v   - ?     v  vvivii    vv    -           
C rnd-1_family-        180 GCCTCGCACGCGANCGCGCCCATTTTTGAAATAAGATATAATTTTAAAGG 131

  scaffold403|s      18371 TACAAACATATGAAAAGACAATGACAACCAATGAGTGTCAAACAGAAAAA 18420
                             v v v v  v    v ii     v   v   vii     v v      
C rnd-1_family-        130 TAAACAGAGATCAAAACATGATGACTACCCATGTACGTCAACCCGAAAAA 81

  scaffold403|s      18421 TAATTTAGTTACAGGTAA 18438
                            v v   v          
C rnd-1_family-         80 TTAATTATTTACAGGTAA 63

Matrix = 20p43g.matrix
Kimura (with divCpGMod) = 29.76
Transitions / transversions = 0.43 (9/21)
Gap_init rate = 0.02 (2 / 115), avg. gap size = 1.00 (2 / 2)


540 20.46 4.10 11.89 scaffold403|size184178 18338 18581 (165612) rnd-1_family-61#Unknown 282 508 (0) m_b2586s001i11 125662

  scaffold403|s      18338 CGCACAAGCGCAAAATTCGATAAATTTT-AAAGGTACAAACATATGAAAA 18386
                              iv   -i  i v  v    v     - ?     viv   ? i     
  rnd-1_family-        282 CGCGAAAG-ACAGATTTAGATATATTTTTANAGGTAAGCACANACGAAAA 330

  scaffold403|s      18387 GACAATGACAACCAATGAGTGTCAAACAGAAAAATAATTTAGTTACAGGT 18436
                             ivi    v   v   vi ?       vi    i ii?  v        
  rnd-1_family-        331 GATCGTGACTACCCATGCATNTCAAACACGAAAACAGCNTATTTACAGGT 380

  scaffold403|s      18437 AAAATTGAGGATTTTGAATTTG--GTTACAGAAAATAGTCAAGAGTTAAA 18484
                             vi ?     vv --    v --     vi v     i   i   v   
  rnd-1_family-        381 AATGTNGAGGAAAT--AATTAGATGTTACCAATAATAGCCAAAAGTGAAA 428

  scaffold403|s      18485 AAAGTGTCTCATGGAGAAGGAGTAGAAGGAGAAAGAGAAGGAGAAGAAGA 18534
                                        v-------------     ---------  i      
  rnd-1_family-        429 AAAGTGTCTCATGT-------------GGAGA---------AGGAGAAGA 456

  scaffold403|s      18535 ACAAAACTCTTGGTTGCTGATAACCTACAATTT-------AAAAATTCTT 18577
                             --  i   i    i?      v   vi    -------     v    
  rnd-1_family-        457 AC--AATTCTCGGTTANTGATAAACTAAGATTTTTTCAAGAAAAAATCTT 504

  scaffold403|s      18578 GATA 18581
                               
  rnd-1_family-        505 GATA 508

Matrix = 20p43g.matrix
Kimura (with divCpGMod) = 21.57
Transitions / transversions = 0.91 (21/23)
Gap_init rate = 0.12 (30 / 243), avg. gap size = 1.23 (37 / 30)


225 0.00 3.57 0.00 scaffold403|size184178 18578 18605 (165588) C rnd-1_family-751#Unknown (0) 62 34 m_b2586s001i12 125663

  scaffold403|s      18578 GATAGGCCAAGTATCTAC-GCCAAGAATA 18605
                                             -          
C rnd-1_family-         62 GATAGGCCAAGTATCTACGGCCAAGAATA 34

Matrix = 20p43g.matrix
Kimura (with divCpGMod) = 0.00
Transitions / transversions = 1.00 (0/0)
Gap_init rate = 0.04 (1 / 27), avg. gap size = 1.00 (1 / 1)


1992 8.21 3.06 0.66 scaffold403|size184178 18604 18897 (165296) rnd-1_family-537#Unknown 1 301 (0) m_b2586s001i13 125664

  scaffold403|s      18604 TAAAACATAACACCAAATACTTTCCTTTTGTTACAATGGAGAAGTACACA 18653
                                i      i                       v             
  rnd-1_family-          1 TAAAATATAACATCAAATACTTTCCTTTTGTTACAAAGGAGAAGTACACA 50

  scaffold403|s      18654 AGTATCTTGAATCTTGGAGGCTCATAGATACAAGATCCAAAATAC----- 18698
                                           i       v                    -----
  rnd-1_family-         51 AGTATCTTGAATCTTGAAGGCTCAAAGATACAAGATCCAAAATACCACCA 100

  scaffold403|s      18699 CATACTGTACAAGAGGCATACAGAATCTACACGACAGGTCGGCAAACGAA 18748
                                     v     i                v      i     vi v
  rnd-1_family-        101 CATACTGTACCAGAGGTATACAGAATCTACACGCCAGGTCAGCAAAGAAC 150

  scaffold403|s      18749 TACA--CCATAATTCTGCTGGCATGTTCTACAT-CTTATTAACTCCAA-A 18794
                               --   v                       -   i --i      - 
  rnd-1_family-        151 TACATGCCAGAATTCTGCTGGCATGTTCTACATGCTTGT--GCTCCAAGA 198

  scaffold403|s      18795 GCAGCACCATTTCCCATAGTAGAAATAATCTCATAATTTCACCCTACTGA 18844
                                       i vi                           i      
  rnd-1_family-        199 GCAGCACCATTTTCAGTAGTAGAAATAATCTCATAATTTCACCTTACTGA 248

  scaffold403|s      18845 TCCATCACACATCCAAAGGTGTATTTTCTACCTAAACCATTTTTCTAAGT 18894
                               iv       i v v                                
  rnd-1_family-        249 TCCACAACACATCTACACGTGTATTTTCTACCTAAACCATTTTTCTAAGT 298

  scaffold403|s      18895 TTT 18897
                              
  rnd-1_family-        299 TTT 301

Matrix = 20p43g.matrix
Kimura (with divCpGMod) = 8.73
Transitions / transversions = 1.18 (13/11)
Gap_init rate = 0.02 (6 / 293), avg. gap size = 1.83 (11 / 6)


231 7.89 7.89 0.00 scaffold403|size184178 18885 18922 (165271) scaffold31|size457105_(dbseq-nr_734)_[365346,371764]#LTR/Gypsy 394 434 (5985) m_b2586s001i14 125665

  scaffold403|s      18885 TTTTCTAAGT---TTTTGGTTTAGGTCACTATCAATTGATA 18922
                                   i ---  i   i                     
  scaffold31|si        394 TTTTCTAAATACTTTCTGGCTTAGGTCACTATCAATTGATA 434

Matrix = 20p43g.matrix
Kimura (with divCpGMod) = 8.59
Transitions / transversions = 1.00 (3/0)
Gap_init rate = 0.03 (1 / 37), avg. gap size = 3.00 (3 / 1)


539 25.89 5.31 2.59 scaffold403|size184178 18926 19151 (165042) C scaffold171|size496807_(dbseq-nr_295)_[326296,332375]#LTR (660) 5420 5189 m_b2586s001i15 125666

  scaffold403|s      18926 CACAACTGTGCAT-GACTTACACACTCTGTCTGTTGTTGTGAGTTCAACT 18974
                               i   v  vi-  v i  ii    v i v    vv       i -  
C scaffold171|s       5420 CACAGCTGAGCCCCGAGTCACGTACTCAGCCAGTTGAAGTGAGTTTA-CT 5372

  scaffold403|s      18975 AACAAGCCGTGACACATGGCCTCCAA-CATGTAGTCATATA-AATAGACC 19022
                           v   i    --i   i  vii i   -  i    i  viv -   v -  
C scaffold171|s       5371 CACAGGCCG--GCACGTGTTTTTCAAACACGTAGCCAAGAACAATTG-CC 5325

  scaffold403|s      19023 CAGACAATTCACTGAGGCCTTGTTCCCAGTTGACATAGGTATATTCTGCT 19072
                            v  -  v   v     v  v v     v      ii      i  i   
C scaffold171|s       5324 CTGA-AAGTCAGTGAGGACTAGATCCCACTTGACACGGGTATACTCCGCT 5276

  scaffold403|s      19073 CCATTTAGCAGAGTGAGCATGTTGC-CTATGTGCATATGC----ATAAAA 19117
                           ii-i           v      v  -   v     iv   ---- v    
C scaffold171|s       5275 TT-CTTAGCAGAGTGCGCATGTAGCACTAAGTGCACTTGCCGTAAAAAAA 5227

  scaffold403|s      19118 GACCAC---AAATGCTTC-TACACACAAGTGGCACAAA 19151
                                 ---vi i iv  -   i   vv       i  
C scaffold171|s       5226 GACCACTTGTGACGTATCATACGCACTTGTGGCACGAA 5189

Matrix = 20p43g.matrix
Kimura (with divCpGMod) = 26.96
Transitions / transversions = 1.04 (29/28)
Gap_init rate = 0.06 (13 / 225), avg. gap size = 1.38 (18 / 13)


837 9.48 0.86 0.00 scaffold403|size184178 19156 19271 (164922) rnd-1_family-710#Unknown 1 117 (0) m_b2586s001i16 125667

  scaffold403|s      19156 CACAAATGCTTCTACACACAAGTGGCACAATTAAGCTGTGAGCAGATACC 19205
                                            i    v                           
  rnd-1_family-          1 CACAAATGCTTCTACACGCAAGAGGCACAATTAAGCTGTGAGCAGATACC 50

  scaffold403|s      19206 CACTACCATGTCTCCAATCAGAAGCCC-AAAAATCATGAATTAGGCTGTC 19254
                                         i      v i i -        i   i     ?   
  rnd-1_family-         51 CACTACCATGTCTCTAATCAGCAACTCAAAAAATCACGAACTAGGCNGTC 100

  scaffold403|s      19255 CTACACAGACTTAAGCC 19271
                            ii     i        
  rnd-1_family-        101 CCGCACAGGCTTAAGCC 117

Matrix = 20p43g.matrix
Kimura (with divCpGMod) = 7.57
Transitions / transversions = 4.50 (9/2)
Gap_init rate = 0.01 (1 / 115), avg. gap size = 1.00 (1 / 1)

1896 9.80 4.67 1.29 scaffold403|size184178 19179 19478 (164715) rnd-1_family-88#Unknown 425 734 (257) m_b2586s001i17 125667

  scaffold403|s      19179 GGCACAATTAAGCTGTGAGCAGATACCCACTACCATGTCTCCAATCAGAA 19228
                                                                    i      v 
  rnd-1_family-        425 GGCACAATTAAGCTGTGAGCAGATACCCACTACCATGTCTCTAATCAGCA 474

  scaffold403|s      19229 GCCCAAAAA-TCATGAATTAGGCTGTCCTACACAGACTTAAGCCCTAGGG 19277
                           i i      -   i   i     ?    ii     i            i 
  rnd-1_family-        475 ACTCAAAAAATCACGAACTAGGCNGTCCCGCACAGGCTTAAGCCCTAGAG 524

  scaffold403|s      19278 GATATGAGGTGTGGTCATAGGTTCTAAGACCTAAAAGCCCTTATAGATGT 19327
                            i i          i                                   
  rnd-1_family-        525 GGTGTGAGGTGTGGCCATAGGTTCTAAGACCTAAAAGCCCTTATAGATGT 574

  scaffold403|s      19328 G-------TTGCCTTTCTTAAAAGAGCATGTAAACATAGATAAGCTTTTG 19370
                           i-------                                          
  rnd-1_family-        575 ATTGCCTTTTGCCTTTCTTAAAAGAGCATGTAAACATAGATAAGCTTTTG 624

  scaffold403|s      19371 AGGCTAGAGAACCCG-TTTACATATCACAGCACATGATTAGGTGCTGTCT 19419
                                          -      -          i                
  rnd-1_family-        625 AGGCTAGAGAACCCGTTTTACA-ATCACAGCACGTGATTAGGTGCTGTCT 673

  scaffold403|s      19420 TA--GCTAAAACTAAAAACCCAA---TTATGCACTTTTCAACAAGTTGTG 19464
                             --   vi    -v v  i   ---  v     - ivv        - v
  rnd-1_family-        674 TAGCGCTCGAACT-CACACTCAATTTTTTTGCAC-TCGAAACAAGTT-TT 720

  scaffold403|s      19465 TGAAAATCAGTCTT 19478
                             v   v  i v  
  rnd-1_family-        721 TGCAAAACAATATT 734

Matrix = 20p43g.matrix
Kimura (with divCpGMod) = 8.79
Transitions / transversions = 1.64 (18/11)
Gap_init rate = 0.03 (9 / 299), avg. gap size = 2.00 (18 / 9)


1033 13.30 3.16 1.03 scaffold403|size184178 19415 19604 (164589) C rnd-1_family-502#Unknown (0) 278 85 m_b2586s001i18 125668

  scaffold403|s      19415 TGTCTTAGC--TAAAACTAAAAACCCAATTATGC-ACTTTT-CAACAAGT 19460
                                    -- vi    v v -       v vi-i  i i-        
C rnd-1_family-        278 TGTCTTAGCGCTCGAACTCACA-CCCAATTTTTTTGCTCTCGCAACAAGT 230

  scaffold403|s      19461 TGTGTGAAAATCAGTCTTAACACTCGTCATCACACAATCACAATGTGTTT 19510
                                             ?i i    ?                i-     
C rnd-1_family-        229 TGTGTGAAAATCAGTCTTNGCGCTCGNCATCACACAATCACAAC-TGTTT 181

  scaffold403|s      19511 --TGAGCACCACAACAAAGTATAAAAATATATTGCTTTGAAACAAGGGAA 19558
                           --          i  i v          i    i   i            
C rnd-1_family-        180 CGTGAGCACCACGACGACGTATAAAAATGTATTACTTCGAAACAAGGGAA 131

  scaffold403|s      19559 TAAGCATAGGTATTAAACGACCTTCAAACATCACATTGGAATTTAA 19604
                            i    v                    i i      v      v  
C rnd-1_family-        130 TGAGCAAAGGTATTAAACGACCTTCAAGCGTCACATAGGAATTAAA 85

Matrix = 20p43g.matrix
Kimura (with divCpGMod) = 10.83
Transitions / transversions = 1.78 (16/9)
Gap_init rate = 0.03 (6 / 189), avg. gap size = 1.33 (8 / 6)


2349 20.58 1.73 0.76 scaffold403|size184178 19608 20126 (164067) C genome_1_9665#DNA (56) 524 1 m_b2586s001i19 125669

  scaffold403|s      19608 TCCAACGCCAGTCAACAAACATGATGACGTTTCATCATGTTCTTGTCACT 19657
                              vi i v   i   v  v    ivv                v    v 
C genome_1_9665        524 TCCTGCACAAGTTAACTAAAATGACCCCGTTTCATCATGTTCTGGTCAGT 475

  scaffold403|s      19658 TTCAGTTCAAACTGATATGTCAGCTAGATTCCCCACAAAAG-TTGGCCCT 19706
                               v v  vv     ii       ii     i i     i-        
C genome_1_9665        474 TTCACTACATTCTGATGCGTCAGCTGAATTCCTCGCAAAAAATTGGCCCT 425

  scaffold403|s      19707 AGTGACCACCATAACACCTACGATCACTCCGATCATCCTTCACGCGCAGC 19756
                             v             v       i   ii-       v  vv       
C genome_1_9665        424 AGAGACCACCATAACAACTACGATTACTTT-ATCATCCATCTAGCGCAGC 376

  scaffold403|s      19757 CATCTTGTTGTCTACCACAGTGATATAAGTCTTCGATCAAGAACATACAT 19806
                                i  ii    v     iv  v v-      v         i  iv 
C genome_1_9665        375 CATCTCGTCATCTAGCACAGCCATCTC-GTCTTCTATCAAGAACGTATTT 327

  scaffold403|s      19807 TCCATTGGACAGCCA-CGGATGACGACCAATAATCTT-CGCGATTCTTAT 19854
                           v    ii        -    i          v     - v      i   
C genome_1_9665        326 ACCATCAGACAGCCATCGGACGACGACCAATCATCTTTCTCGATTCCTAT 277

  scaffold403|s      19855 GCA-GATGGGCCCGTTCATACCACCGAACATTTCTTCCCTTTCC-GAGAT 19902
                              - v v        ii    i  v      i i   v     -i   v
C genome_1_9665        276 GCATGTTCGGCCCGTTTGTACCGCCTAACATTCCCTCCGTTTCCCAAGAG 227

  scaffold403|s      19903 TTATATGCCTTGTCGGGATATTGTGCCTGTTCGTGCAATCGGACGTTCCC 19952
                             v vv  vv v        v  i            v v  i  i i  v
C genome_1_9665        226 TTTTTGGCAGTCTCGGGATAGTGCGCCTGTTCGTGCTAACGAACATCCCA 177

  scaffold403|s      19953 TCCCCTTTGAAATCACAAGTGTGGAATCCCATTACTGAAAAGGTGCGTGT 20002
                             v    iv                     i          ii ii    
C genome_1_9665        176 TCGCCTTCCAAATCACAAGTGTGGAATCCCGTTACTGAAAAAATATGTGT 127

  scaffold403|s      20003 CAAGATAGCACGGTTTAAC-TCATAAATGGTCTTAACTTGTGCAAGATTC 20051
                             vv  v  i  v      -i v     i-i                 i 
C genome_1_9665        126 CATCATTGCGCGCTTTAACGCCTTAAATA-CCTTAACTTGTGCAAGATCC 78

  scaffold403|s      20052 TGCATCTGTTGTAAAAACAACTTGTGCAGAATCTTGCATAAGTTAAGACA 20101
                               ivv                i     i        i        ii 
C genome_1_9665         77 TGCACAAGTTGTAAAAACAACTTATGCAGGATCTTGCACAAGTTAAGGTA 28

  scaffold403|s      20102 ATTT---CGCAAATTGGCGTTGGAGGGT 20126
                           v   ---v v   i -v           
C genome_1_9665         27 CTTTAAGGGGAAACT-CCGTTGGAGGGT 1

Matrix = 20p43g.matrix
Kimura (with divCpGMod) = 21.99
Transitions / transversions = 0.96 (52/54)
Gap_init rate = 0.02 (11 / 518), avg. gap size = 1.18 (13 / 11)


2157 10.62 3.43 0.30 scaffold403|size184178 20128 20448 (163745) rnd-1_family-86#Unknown 293 623 (203) m_b2586s001i20 125670

  scaffold403|s      20128 AATATTAGTTTGAGAAGTTTTTGCAA-----TATTTGAATCTTATT-CTA 20171
                                 i                   -----    i          -i i
  rnd-1_family-        293 AATATTGGTTTGAGAAGTTTTTGCAAAACAATATTCGAATCTTATTGTTG 342

  scaffold403|s      20172 ATCTCATTTCGACCACGTA-GTGGGAACCAAATATGTATTTAAATTGTGA 20220
                                          v   -         i                    
  rnd-1_family-        343 ATCTCATTTCGACCAGGTAAGTGGGAACCGAATATGTATTTAAATTGTGA 392

  scaffold403|s      20221 GCACCCACATGTGTGCAAAAGCAGTTCTGAAAA---TTGTGTGATGGGG- 20266
                             i   i              v    v      ---             -
  rnd-1_family-        393 GCGCCCGCATGTGTGCAAAAGAAGTTGTGAAAAAAGTTGTGTGATGGGGC 442

  scaffold403|s      20267 CGATCACCACAAATAGTCGTGAGCTCACAACTATTAAATTTGGGTGCGAC 20316
                                i?          i                 -      v   v   
  rnd-1_family-        443 CGATCGNCACAAATAGTTGTGAGCTCACAACTATT-AATTTGTGTGGGAC 491

  scaffold403|s      20317 GTCTCCCAGTCGCCGGAAAAGATTGTGTGAAAAAGAGTTGGGTCAGAAAT 20366
                                       i              i      iiv       i     
  rnd-1_family-        492 GTCTCCCAGTCGTCGGAAAAGATTGTGCGAAAAAAGTTTGGGTCGGAAAT 541

  scaffold403|s      20367 TGCAGAAATTTGCATAGGACATTGGAAAATGTGTAGAAAAGGAGTTGTGT 20416
                           i  i         i        v  i        ii              
  rnd-1_family-        542 CGCGGAAATTTGCGTAGGACATGGGGAAATGTGTGAAAAAGGAGTTGTGT 591

  scaffold403|s      20417 AGAGTGCCAAGACAGCAAATCAGAGGACTACC 20448
                               i  i          v   i v   i i 
  rnd-1_family-        592 AGAGCGCTAAGACAGCAACTCAAACGACCATC 623

Matrix = 20p43g.matrix
Kimura (with divCpGMod) = 8.01
Transitions / transversions = 2.78 (25/9)
Gap_init rate = 0.02 (6 / 320), avg. gap size = 2.00 (12 / 6)


2777 7.59 1.63 0.00 scaffold403|size184178 20447 20815 (163378) genome_8_22558#DNA 1 375 (63) m_b2586s001i21 125671

  scaffold403|s      20447 CCGTA-TTACCGGTGTATAAGAACCA-AAAATTTCCGGTCATTTTCAAA- 20493
                                -    i               -     v                -
  genome_8_2255          1 CCGTAATTACTGGTGTATAAGAACCACAAAATGTCCGGTCATTTTCAAAA 50

  scaffold403|s      20494 GATACAATAAGTGGTTCTTATACTACAAATGAAGTTAGTCTCCCTACCAT 20543
                                                     i                 i   ii
  genome_8_2255         51 GATACAATAAGTGGTTCTTATACTACGAATGAAGTTAGTCTCCCCACCGC 100

  scaffold403|s      20544 GATGAAAAA-TATATGTATCTGAAAAAATTACCCTATTTAGTTGGAGGTA 20592
                                    -  v                           v         
  genome_8_2255        101 GATGAAAAAATAAATGTATCTGAAAAAATTACCCTATTTACTTGGAGGTA 150

  scaffold403|s      20593 GCCACTATGTACCCTTTCAACCATTGCTCATCCGTGTGATGTGTGTGCTT 20642
                                                        i                 i  
  genome_8_2255        151 GCCACTATGTACCCTTTCAACCATTGCTCGTCCGTGTGATGTGTGTGTTT 200

  scaffold403|s      20643 GTTGTGAGCGTGATGTGTGGTTTGTTTTTGGTCATAGTAGTGTAACTCAG 20692
                                                vv     i             i       
  genome_8_2255        201 GTTGTGAGCGTGATGTGTGGTGAGTTTTCGGTCATAGTAGTGCAACTCAG 250

  scaffold403|s      20693 TGAATAATGGGACCCATGTGGACCTAGACATATGGGTGTGTTG-TTCCGA 20741
                                                   v i         i  i   - i    
  genome_8_2255        251 TGAATAATGGGACCCATGTGGACCGAAACATATGGGCGTATTGCTCCCGA 300

  scaffold403|s      20742 TGAGGAGAATCTAAATAA-CAATGTTTAGAGTCAATAGAGTGAGTTAATT 20790
                                           i -                i      v     i 
  genome_8_2255        301 TGAGGAGAATCTAAATGACCAATGTTTAGAGTCAACAGAGTGTGTTAACT 350

  scaffold403|s      20791 GACCAAAATGGAAAATGTCCATCAA 20815
                            i  i   i           i  i 
  genome_8_2255        351 GGCCGAAACGGAAAATGTCCGTCGA 375

Matrix = 20p43g.matrix
Kimura (with divCpGMod) = 5.35
Transitions / transversions = 3.00 (21/7)
Gap_init rate = 0.02 (6 / 368), avg. gap size = 1.00 (6 / 6)


238 19.15 2.13 0.00 scaffold403|size184178 20992 21038 (163155) genome_2_20414#DNA 2 49 (673) m_b2586s001i22 125672

  scaffold403|s      20992 ATTTGTTAGGCCAAAAG-TTAAGTAACTTCGATTCCCAAGGAATTGCA 21038
                             v              -  ii v  v   i       i i     i 
  genome_2_2041          2 ATGTGTTAGGCCAAAAGCTTGGGAAAATTCAATTCCCAGGAAATTGTA 49

Matrix = 20p43g.matrix
Kimura (with divCpGMod) = 22.63
Transitions / transversions = 2.00 (6/3)
Gap_init rate = 0.02 (1 / 46), avg. gap size = 1.00 (1 / 1)


5861 2.60 1.30 0.00 scaffold403|size184178 21003 21693 (162500) genome_12_11158#DNA/CMC-EnSpm 1 700 (0) m_b2586s001i23 125673

  scaffold403|s      21003 CAAAAGTTAAGTAACTT-CGATTCCCAAGGAATTGCACACCATTTTCT-G 21050
                                    i       -                            i - 
  genome_12_111          1 CAAAAGTTAGGTAACTTGCGATTCCCAAGGAATTGCACACCATTTTTTTG 50

  scaffold403|s      21051 GCGATTTCAGTTCCTGGGAAATTTTGACTTTGACAAGGAATCGCACTCTG 21100
                                             v                               
  genome_12_111         51 GCGATTTCAGTTCCTGGGTAATTTTGACTTTGACAAGGAATCGCACTCTG 100

  scaffold403|s      21101 CCCG--AATATGCAGAACAATTCTTGGG-AACGGCCCTATTTCATTTTGA 21147
                               --                      -                     
  genome_12_111        101 CCCGGGAATATGCAGAACAATTCTTGGGGAACGGCCCTATTTCATTTTGA 150

  scaffold403|s      21148 ATTGTGAGAAATAGGTCATGTTGGTGTCATTTT-GTATGGTTCTGGCATC 21196
                                                     i      -                
  genome_12_111        151 ATTGTGAGAAATAGGTCATGTTGGTGCCATTTTTGTATGGTTCTGGCATC 200

  scaffold403|s      21197 AAAACTCATTCAACAAATTGGTGTACTAATTCCTGAACATGGAATCTCTT 21246
                                         i   v v                          i  
  genome_12_111        201 AAAACTCATTCAACGAATGGTTGTACTAATTCCTGAACATGGAATCTTTT 250

  scaffold403|s      21247 GGTGGTAATATTTTCACAGATGTGTCACATTAAGCACACAATTACTTGAT 21296
                                                       v                     
  genome_12_111        251 GGTGGTAATATTTTCACAGATGTGTCACTTTAAGCACACAATTACTTGAT 300

  scaffold403|s      21297 ACATGAACATTCCTGGAAAAACAATTCCTAGGACTTGTATACAAGTTGTA 21346
                                 v                          v                
  genome_12_111        301 ACATGATCATTCCTGGAAAAACAATTCCTAGGAATTGTATACAAGTTGTA 350

  scaffold403|s      21347 GTTGGACTATTAATGCAATTCCTTAGGAATCACAATATTCCAATATTCCA 21396
                                                          i       v          
  genome_12_111        351 GTTGGACTATTAATGCAATTCCTTAGGAATCGCAATATTGCAATATTCCA 400

  scaffold403|s      21397 TCTGTGGTTACAATTCCTAAGAAATTGTAATAACCAGTCAGTATTAAAGA 21446
                                                i              v             
  genome_12_111        401 TCTGTGGTTACAATTCCTAAGGAATTGTAATAACCACTCAGTATTAAAGA 450

  scaffold403|s      21447 TGGGTGGTACGAAG--CCTTCTCGAATGATGCTGATCATGGTATTTTGAT 21494
                                    i    --                     i            
  genome_12_111        451 TGGGTGGTATGAAGCCCCTTCTCGAATGATGCTGATCGTGGTATTTTGAT 500

  scaffold403|s      21495 GCCAATCGATCACATCATCATTCCAATTGATGCCAGACTATTGCCCTTTG 21544
                                                                             
  genome_12_111        501 GCCAATCGATCACATCATCATTCCAATTGATGCCAGACTATTGCCCTTTG 550

  scaffold403|s      21545 CAGAAATCCTGGGCTAAACAATGGTTACCGAGGAATTGCAAAGTTGAAAA 21594
                                                                             
  genome_12_111        551 CAGAAATCCTGGGCTAAACAATGGTTACCGAGGAATTGCAAAGTTGAAAA 600

  scaffold403|s      21595 GTGCGACTACTTGTCAAAGTAAAAATTACTCAGGAATTGTAATTACGATC 21644
                                                                             
  genome_12_111        601 GTGCGACTACTTGTCAAAGTAAAAATTACTCAGGAATTGTAATTACGATC 650

  scaffold403|s      21645 GCCAA-ATTTTTGCAATTCTTAGCAATCGCAAATCACCTAACTTTTGGCC 21693
                                -v                                           
  genome_12_111        651 GCCAATTTTTTTGCAATTCTTAGCAATCGCAAATCACCTAACTTTTGGCC 700

Matrix = 20p43g.matrix
Kimura (with divCpGMod) = 2.25
Transitions / transversions = 1.00 (9/9)
Gap_init rate = 0.01 (7 / 690), avg. gap size = 1.29 (9 / 7)


285 10.64 2.13 0.00 scaffold403|size184178 21652 21698 (162495) C genome_11_4629#DNA (626) 48 1 m_b2586s001i24 125674

  scaffold403|s      21652 TTTTGCAATT-CTTAGCAATCGCAAATCACCTAACTTTTGGCCTAACA 21698
                                     -  v             i   v i v            
C genome_11_462         48 TTTTGCAATTGCTAAGCAATCGCAAATTACCAAGCATTTGGCCTAACA 1

Matrix = 20p43g.matrix
Kimura (with divCpGMod) = 11.48
Transitions / transversions = 0.67 (2/3)
Gap_init rate = 0.02 (1 / 46), avg. gap size = 1.00 (1 / 1)


1091 10.04 8.70 2.56 scaffold403|size184178 21740 21923 (162270) C rnd-1_family-99#Unknown (0) 195 1 m_b2586s001i25 125675

  scaffold403|s      21740 ATTACAAGCAGCCGGTGCAAGATTTTTCAGCACCAGTAATAGCCTGCAAA 21789
                                         v            i    v     iv       ---
C rnd-1_family-        195 ATTACAAGCAGCCGCTGCAAGATTTTTTAGCAGCAGTAGGAGCCTGC--- 149

  scaffold403|s      21790 CAAACTGGAAGAAGTCTTGTTTCTCTAAATAAAGATAACAGCAGAAGCTA 21839
                           -                      -v                ii     i 
C rnd-1_family-        148 -AAACTGGAAGAAGTCTTGTTTC-GTAAATAAAGATAACAGTGGAAGCCA 101

  scaffold403|s      21840 GTTAG---------------AGCTTTGCTCGTGCATCGCACAAGCGCAAA 21874
                                ---------------v    i     i vvv     i        
C rnd-1_family-        100 GTTAGCGCGCGCGCCGCGCTCGCTTCGCTCGCGGCGCGCACGAGCGCAAA 51

  scaffold403|s      21875 ATTCGATA-ATTTTTAAAGGTACAAACATATGAAAAGACAATGACAACCA 21923
                                   -                               i    i    
C rnd-1_family-         50 ATTCGATATATTTTTAAAGGTACAAACATATGAAAAGACAGTGACGACCA 1

Matrix = 20p43g.matrix
Kimura (with divCpGMod) = 8.52
Transitions / transversions = 1.25 (10/8)
Gap_init rate = 0.04 (7 / 183), avg. gap size = 3.00 (21 / 7)


600 20.33 3.72 10.57 scaffold403|size184178 21861 22102 (162091) rnd-1_family-61#Unknown 282 508 (0) m_b2586s001i26 125676

  scaffold403|s      21861 CGCACAAGCGCAAAATTCGATA-ATTTTTAAAGGTACAAACATATGAAAA 21909
                              iv   -i  i v  v    -       ?     viv   ? i     
  rnd-1_family-        282 CGCGAAAG-ACAGATTTAGATATATTTTTANAGGTAAGCACANACGAAAA 330

  scaffold403|s      21910 GACAATGACAACCAATGAGTGTCAAACAGAAAAATAATTTAGTTACAGGT 21959
                             ivi    v   v   vi ?       vi    i ii?  v        
  rnd-1_family-        331 GATCGTGACTACCCATGCATNTCAAACACGAAAACAGCNTATTTACAGGT 380

  scaffold403|s      21960 AAAATTGAGGATTTTGAATTTG--GTTACAGAAAATAGTCAAGAGTTAAA 22007
                             vi ?     vv --    v --     vi v     i   i   v   
  rnd-1_family-        381 AATGTNGAGGAAAT--AATTAGATGTTACCAATAATAGCCAAAAGTGAAA 428

  scaffold403|s      22008 AAAGTGTCTCATGGAGAAGGAGTAGAAGGAGAAAGAGAAGGAGAAGAACA 22057
                                        vi -------------------              -
  rnd-1_family-        429 AAAGTGTCTCATGTGG-------------------AGAAGGAGAAGAAC- 458

  scaffold403|s      22058 AAAGTCTTGGTTGCTGATAACCTACAATTT------AAAAAATTCTTGAT 22101
                           -  v   i    i?      v   vi    ------i     v       
  rnd-1_family-        459 -AATTCTCGGTTANTGATAAACTAAGATTTTTTCAAGAAAAAATCTTGAT 507

  scaffold403|s      22102 A 22102
                            
  rnd-1_family-        508 A 508

Matrix = 20p43g.matrix
Kimura (with divCpGMod) = 21.45
Transitions / transversions = 0.91 (21/23)
Gap_init rate = 0.11 (27 / 241), avg. gap size = 1.22 (33 / 27)


230 6.90 0.00 0.00 scaffold403|size184178 22099 22127 (162066) C rnd-1_family-751#Unknown (0) 62 34 m_b2586s001i27 125663

  scaffold403|s      22099 GATAGACCAAGTATCTACAGCCAAGAATA 22127
                                i            i          
C rnd-1_family-         62 GATAGGCCAAGTATCTACGGCCAAGAATA 34

Matrix = 20p43g.matrix
Kimura (with divCpGMod) = 3.94
Transitions / transversions = 1.00 (2/0)
Gap_init rate = 0.00 (0 / 28), avg. gap size = 0.0 (0 / 0)


2251 7.05 1.01 0.00 scaffold403|size184178 22126 22423 (161770) rnd-1_family-537#Unknown 1 301 (0) m_b2586s001i28 125677

  scaffold403|s      22126 TAAAACATAACACCAAATACTTTCCTTTTGTTACAATGGAGAAGTACACA 22175
                                i      i                       v             
  rnd-1_family-          1 TAAAATATAACATCAAATACTTTCCTTTTGTTACAAAGGAGAAGTACACA 50

  scaffold403|s      22176 AGTATCTTGAATCTTGCAGGCTCATAGATACAAGATCCAAAATACCACCG 22225
                                           v       v                        i
  rnd-1_family-         51 AGTATCTTGAATCTTGAAGGCTCAAAGATACAAGATCCAAAATACCACCA 100

  scaffold403|s      22226 CATGCTGTACAAGAGGTATACAGAATCTACACGACAGGTCGGCAA-GAAA 22274
                              i      v                      v      i    -   v
  rnd-1_family-        101 CATACTGTACCAGAGGTATACAGAATCTACACGCCAGGTCAGCAAAGAAC 150

  scaffold403|s      22275 TACATGCCAGAATTCTGCTGGCATGTTCTACATGCTTGTGCTCCAAAAGC 22324
                                                                         i   
  rnd-1_family-        151 TACATGCCAGAATTCTGCTGGCATGTTCTACATGCTTGTGCTCCAAGAGC 200

  scaffold403|s      22325 AGCACCATTTCCCATAGTAGAAATAATCTCATAATTTCACCCTACTGATC 22374
                                     i vi                           i        
  rnd-1_family-        201 AGCACCATTTTCAGTAGTAGAAATAATCTCATAATTTCACCTTACTGATC 250

  scaffold403|s      22375 CATCACACATCCAAAGGTGTATTTTCTACCTAAACCATTTT--TAAGTTT 22422
                             iv       i v v                         --       
  rnd-1_family-        251 CACAACACATCTACACGTGTATTTTCTACCTAAACCATTTTTCTAAGTTT 300

  scaffold403|s      22423 T 22423
                            
  rnd-1_family-        301 T 301

Matrix = 20p43g.matrix
Kimura (with divCpGMod) = 7.42
Transitions / transversions = 1.10 (11/10)
Gap_init rate = 0.01 (2 / 297), avg. gap size = 1.50 (3 / 2)


225 7.89 7.89 0.00 scaffold403|size184178 22411 22448 (161745) scaffold201|size406634_(dbseq-nr_78)_[225887,232315]#LTR/Gypsy 393 433 (5996) m_b2586s001i29 125678

  scaffold403|s      22411 ATTTTTAAGT---TTTTGGTTTAGGTCACTATCAATTGATA 22448
                                   i ---  i   i                     
  scaffold201|s        393 ATTTTTAAATACTTTCTGGCTTAGGTCACTATCAATTGATA 433

Matrix = 20p43g.matrix
Kimura (with divCpGMod) = 8.59
Transitions / transversions = 1.00 (3/0)
Gap_init rate = 0.03 (1 / 37), avg. gap size = 3.00 (3 / 1)


557 25.44 4.87 2.60 scaffold403|size184178 22452 22677 (161516) C scaffold171|size496807_(dbseq-nr_295)_[326296,332375]#LTR (660) 5420 5190 m_b2586s001i30 125679

  scaffold403|s      22452 CACAACTGTGCAT-GACTTACACACTCTGTCTGTTGTTGTGAGTTCAACT 22500
                               i   v  vi-  v i  ii    v i v    vv       i -  
C scaffold171|s       5420 CACAGCTGAGCCCCGAGTCACGTACTCAGCCAGTTGAAGTGAGTTTA-CT 5372

  scaffold403|s      22501 AACAAGCCGTGACACATGGCCTCCAA-CATGTAGTCATATA-AATAGACC 22548
                           v   i    --i   i  vii i   -  i    i  viv -   v -  
C scaffold171|s       5371 CACAGGCCG--GCACGTGTTTTTCAAACACGTAGCCAAGAACAATTG-CC 5325

  scaffold403|s      22549 CAGACAATTCACTGAGGCCTTGTTCCCAGTTGACATAGGTATATTCTGCT 22598
                            v  -  v   v     v  v v     v      ii      i  i   
C scaffold171|s       5324 CTGA-AAGTCAGTGAGGACTAGATCCCACTTGACACGGGTATACTCCGCT 5276

  scaffold403|s      22599 CCATTTAGCAGAGTGAGCATGTTGC-CTATGTGCACATGC---ATAAAAA 22644
                           ii-i           v      v  -   v      v   --- v     
C scaffold171|s       5275 TT-CTTAGCAGAGTGCGCATGTAGCACTAAGTGCACTTGCCGTAAAAAAA 5227

  scaffold403|s      22645 GACCAC---AAATGCTTC-TACACACAAGTGGCACAA 22677
                                 ---vi i iv  -   i   vv       i 
C scaffold171|s       5226 GACCACTTGTGACGTATCATACGCACTTGTGGCACGA 5190

Matrix = 20p43g.matrix
Kimura (with divCpGMod) = 26.29
Transitions / transversions = 1.00 (28/28)
Gap_init rate = 0.06 (13 / 225), avg. gap size = 1.31 (17 / 13)


837 9.48 0.86 0.00 scaffold403|size184178 22648 22763 (161430) rnd-1_family-710#Unknown 1 117 (0) m_b2586s001i31 125680

  scaffold403|s      22648 CACAAATGCTTCTACACACAAGTGGCACAATTAAGCTGTGAGCAGATACC 22697
                                            i    v                           
  rnd-1_family-          1 CACAAATGCTTCTACACGCAAGAGGCACAATTAAGCTGTGAGCAGATACC 50

  scaffold403|s      22698 CACTACCATGTCTCCAATCAGAAGCCC-AAAAATCATGAATTAGGCTGTC 22746
                                         i      v i i -        i   i     ?   
  rnd-1_family-         51 CACTACCATGTCTCTAATCAGCAACTCAAAAAATCACGAACTAGGCNGTC 100

  scaffold403|s      22747 CTACACAGACTTAAGCC 22763
                            ii     i        
  rnd-1_family-        101 CCGCACAGGCTTAAGCC 117

Matrix = 20p43g.matrix
Kimura (with divCpGMod) = 7.57
Transitions / transversions = 4.50 (9/2)
Gap_init rate = 0.01 (1 / 115), avg. gap size = 1.00 (1 / 1)

2027 9.09 4.35 0.65 scaffold403|size184178 22671 22969 (161224) rnd-1_family-88#Unknown 425 734 (257) m_b2586s001i32 125680

  scaffold403|s      22671 GGCACAATTAAGCTGTGAGCAGATACCCACTACCATGTCTCCAATCAGAA 22720
                                                                    i      v 
  rnd-1_family-        425 GGCACAATTAAGCTGTGAGCAGATACCCACTACCATGTCTCTAATCAGCA 474

  scaffold403|s      22721 GCCCAAAAA-TCATGAATTAGGCTGTCCTACACAGACTTAAGCCCTAGGG 22769
                           i i      -   i   i     ?    ii     i            i 
  rnd-1_family-        475 ACTCAAAAAATCACGAACTAGGCNGTCCCGCACAGGCTTAAGCCCTAGAG 524

  scaffold403|s      22770 GATATGAGGTGTGGTCATAGGTTCTAAGACCTAAAAGCCCTTATAGATGT 22819
                            i i          i                                   
  rnd-1_family-        525 GGTGTGAGGTGTGGCCATAGGTTCTAAGACCTAAAAGCCCTTATAGATGT 574

  scaffold403|s      22820 G-------TTGCCTTTCTTAAAAGAGCATGTAAACATAGATAAGCTTTTG 22862
                           i-------                                          
  rnd-1_family-        575 ATTGCCTTTTGCCTTTCTTAAAAGAGCATGTAAACATAGATAAGCTTTTG 624

  scaffold403|s      22863 AGGCTAGAGAACCCGTTTTACATATCACAGCACATGATTAGGTGCTGTCT 22912
                                                 -          i                
  rnd-1_family-        625 AGGCTAGAGAACCCGTTTTACA-ATCACAGCACGTGATTAGGTGCTGTCT 673

  scaffold403|s      22913 TA--GCTAAAACTAAAA---AATTATGTTGCACTCGCAACAAGTTGTGTG 22957
                             --   vi    v v ---    v v         v        - v  
  rnd-1_family-        674 TAGCGCTCGAACTCACACTCAATTTTTTTGCACTCGAAACAAGTT-TTTG 722

  scaffold403|s      22958 AAAATCAGTCTT 22969
                           v   v  i v  
  rnd-1_family-        723 CAAAACAATATT 734

Matrix = 20p43g.matrix
Kimura (with divCpGMod) = 8.34
Transitions / transversions = 1.45 (16/11)
Gap_init rate = 0.02 (6 / 298), avg. gap size = 2.50 (15 / 6)


1114 11.76 3.74 0.00 scaffold403|size184178 22908 23094 (161099) C rnd-1_family-502#Unknown (0) 278 85 m_b2586s001i33 125681

  scaffold403|s      22908 TGTCTTAGC--TAAAACTAAAA---AATTATGTTGCACTCGCAACAAGTT 22952
                                    -- vi    v v ---    v v    v             
C rnd-1_family-        278 TGTCTTAGCGCTCGAACTCACACCCAATTTTTTTGCTCTCGCAACAAGTT 229

  scaffold403|s      22953 GTGTGAAAATCAGTCTTAACACTCGTCATCACACAATCACAA-TGTTTT- 23000
                                            ?i i    ?                -     i-
C rnd-1_family-        228 GTGTGAAAATCAGTCTTNGCGCTCGNCATCACACAATCACAACTGTTTCG 179

  scaffold403|s      23001 TGAGCACCACAACAAAGTATAAAAATATATTGCTTTGAAACAAGGGAATA 23050
                                     i  i v          i    i   i             i
C rnd-1_family-        178 TGAGCACCACGACGACGTATAAAAATGTATTACTTCGAAACAAGGGAATG 129

  scaffold403|s      23051 AGCATAGGTATTAAACGACCTTCAAACATCACATTGGAATTTAA 23094
                               v                    i i      v      v  
C rnd-1_family-        128 AGCAAAGGTATTAAACGACCTTCAAGCGTCACATAGGAATTAAA 85

Matrix = 20p43g.matrix
Kimura (with divCpGMod) = 9.01
Transitions / transversions = 1.20 (12/10)
Gap_init rate = 0.02 (4 / 186), avg. gap size = 1.75 (7 / 4)


2219 20.50 3.32 0.95 scaffold403|size184178 23098 23609 (160584) C genome_1_9665#DNA (56) 524 1 m_b2586s001i34 125682

  scaffold403|s      23098 TCCAACGCCAGTCAACAAACATGATGACGTTTCATCATGTTCTTGTCACT 23147
                              vi i v   i   v  v    ivv                v    v 
C genome_1_9665        524 TCCTGCACAAGTTAACTAAAATGACCCCGTTTCATCATGTTCTGGTCAGT 475

  scaffold403|s      23148 TTCAGTTCAAACTGATATGTCAGCTAGATTCCCCACAAG---TTGGCCCT 23194
                               v v  vv     ii       ii     i i   i---        
C genome_1_9665        474 TTCACTACATTCTGATGCGTCAGCTGAATTCCTCGCAAAAAATTGGCCCT 425

  scaffold403|s      23195 AGTGACCACCATAACACCTACGATCACTCCGATCATCCTTC-ACGGCAGC 23243
                             v             v       i   ii-       v  - vv     
C genome_1_9665        424 AGAGACCACCATAACAACTACGATTACTTT-ATCATCCATCTAGCGCAGC 376

  scaffold403|s      23244 CATCTTGTTGTCTACCACAGTGATATAAGTCTTCGATCAAGAACATACAT 23293
                                i  ii    v     iv  v v-      v         i  iv 
C genome_1_9665        375 CATCTCGTCATCTAGCACAGCCATCTC-GTCTTCTATCAAGAACGTATTT 327

  scaffold403|s      23294 TCCATTGGACAGCCACCGGATGACGACCAATAATCTTTCGCGATTCTTAT 23343
                           v    ii        i    i          v       v      i   
C genome_1_9665        326 ACCATCAGACAGCCATCGGACGACGACCAATCATCTTTCTCGATTCCTAT 277

  scaffold403|s      23344 GCA-GATGGACCCGTCTCATACCACC---CATTTCTTCCCTTTCCCAAGA 23389
                              - v v i     i -i    i  ---    i i   v          
C genome_1_9665        276 GCATGTTCGGCCCGTTT-GTACCGCCTAACATTCCCTCCGTTTCCCAAGA 228

  scaffold403|s      23390 TTTATATGCCTTGTCGGGATATTGTGCCTGTTCGTGT---CGGACGTTCC 23436
                           v  v vv  vv v        v  i           i---  i  i i  
C genome_1_9665        227 GTTTTTGGCAGTCTCGGGATAGTGCGCCTGTTCGTGCTAACGAACATCCC 178

  scaffold403|s      23437 --CTCCTTTGAAATCACAAGTGTGGAATCCCATTACTGAAAAGGTGCGTG 23484
                           -- v    iv                     i          ii ii   
C genome_1_9665        177 ATCGCCTTCCAAATCACAAGTGTGGAATCCCGTTACTGAAAAAATATGTG 128

  scaffold403|s      23485 TCAAGATAGCACG-TTTAAC-TCATAAATGGTCTTAACTTGTGCAAGATT 23532
                              vv  v  i  -      -i v     i-i                 i
C genome_1_9665        127 TCATCATTGCGCGCTTTAACGCCTTAAATA-CCTTAACTTGTGCAAGATC 79

  scaffold403|s      23533 CTGCATCTGTTGTAAAAACAACTTGTGCAGAATCTTGCATAAGTTAAGAC 23582
                                ivv                i     i        i        ii
C genome_1_9665         78 CTGCACAAGTTGTAAAAACAACTTATGCAGGATCTTGCACAAGTTAAGGT 29

  scaffold403|s      23583 AGTTT--CGCCAAATTGGCGTTGGAGGGT 23609
                            v   --v vv   i -v           
C genome_1_9665         28 ACTTTAAGGGGAAACT-CCGTTGGAGGGT 1

Matrix = 20p43g.matrix
Kimura (with divCpGMod) = 21.90
Transitions / transversions = 1.08 (54/50)
Gap_init rate = 0.03 (14 / 511), avg. gap size = 1.57 (22 / 14)


2249 10.39 1.22 0.60 scaffold403|size184178 23611 23939 (160254) rnd-1_family-86#Unknown 293 623 (203) m_b2586s001i35 125683

  scaffold403|s      23611 AATATTAGTTTGAGAAGTTTT-GCAAAGCAATATTTGAATCTTATT-CTA 23658
                                 i              -     i       i          -i i
  rnd-1_family-        293 AATATTGGTTTGAGAAGTTTTTGCAAAACAATATTCGAATCTTATTGTTG 342

  scaffold403|s      23659 ATCTCATTTCGACCACGTAAGTGGGAACCAAATATGTATTTAAATTGTGA 23708
                                          v             i                    
  rnd-1_family-        343 ATCTCATTTCGACCAGGTAAGTGGGAACCGAATATGTATTTAAATTGTGA 392

  scaffold403|s      23709 GCACCCACATGTGTGCAAAAGCAGTTCTGAAAAAA-TTGTGTGATGGGG- 23756
                             i   i              v    v        -             -
  rnd-1_family-        393 GCGCCCGCATGTGTGCAAAAGAAGTTGTGAAAAAAGTTGTGTGATGGGGC 442

  scaffold403|s      23757 CGATCACCACAAATAGTCGTGAGCTCACAACTATTAAATTTGGGTGCGAC 23806
                                i?          i                 -      v   v   
  rnd-1_family-        443 CGATCGNCACAAATAGTTGTGAGCTCACAACTATT-AATTTGTGTGGGAC 491

  scaffold403|s      23807 GTCTCCCAGTCGCCGGAAAAGATTGTGTGAAAAAGAGTTGGGTCAGAAAT 23856
                                       i              i      iiv       i     
  rnd-1_family-        492 GTCTCCCAGTCGTCGGAAAAGATTGTGCGAAAAAAGTTTGGGTCGGAAAT 541

  scaffold403|s      23857 TGCAGAAATTTGCATAGGACATTGGAAAATGTGCAGAAAAAGGAGTTGTG 23906
                           i  i         i        v  i       i-               
  rnd-1_family-        542 CGCGGAAATTTGCGTAGGACATGGGGAAATGTGT-GAAAAAGGAGTTGTG 590

  scaffold403|s      23907 TAGAGTGCCAAGACAGCAAATCAGAGGACTACC 23939
                                i  i          v   i v   i i 
  rnd-1_family-        591 TAGAGCGCTAAGACAGCAACTCAAACGACCATC 623

Matrix = 20p43g.matrix
Kimura (with divCpGMod) = 7.83
Transitions / transversions = 2.78 (25/9)
Gap_init rate = 0.02 (6 / 328), avg. gap size = 1.00 (6 / 6)


2907 5.71 1.90 0.00 scaffold403|size184178 23938 24305 (159888) genome_8_22558#DNA 1 375 (63) m_b2586s001i36 125684

  scaffold403|s      23938 CCGTAATTACCGGTGTATAAGAACCA-AAAATTTCCGGTCATTTTCAAAA 23986
                                     i               -     v                 
  genome_8_2255          1 CCGTAATTACTGGTGTATAAGAACCACAAAATGTCCGGTCATTTTCAAAA 50

  scaffold403|s      23987 GATACAATAAGTGGTTCTTATACTACAAATGAAGTTAGTCTCCCTAC--- 24033
                                                     i                 i  ---
  genome_8_2255         51 GATACAATAAGTGGTTCTTATACTACGAATGAAGTTAGTCTCCCCACCGC 100

  scaffold403|s      24034 GATGAAAAAATATATGTATCTGAAAAAATTACCCTATTTAGTTGGAGGTA 24083
                                       v                           v         
  genome_8_2255        101 GATGAAAAAATAAATGTATCTGAAAAAATTACCCTATTTACTTGGAGGTA 150

  scaffold403|s      24084 GCCACTATGTACCCTTTCAACCATTGCTCATCCGTGTGATGTGTGTGCTT 24133
                                                        i                 i  
  genome_8_2255        151 GCCACTATGTACCCTTTCAACCATTGCTCGTCCGTGTGATGTGTGTGTTT 200

  scaffold403|s      24134 GTTGTGAGCGTGATGTGTGGTGAGTTTT-GGTCATAGTAGTGTAACTCAG 24182
                                                       -             i       
  genome_8_2255        201 GTTGTGAGCGTGATGTGTGGTGAGTTTTCGGTCATAGTAGTGCAACTCAG 250

  scaffold403|s      24183 TGAATAATGGGACCCATGTGGACCTAAACATATGGGTGTGTTG-TTCCGA 24231
                                                   v           i  i   - i    
  genome_8_2255        251 TGAATAATGGGACCCATGTGGACCGAAACATATGGGCGTATTGCTCCCGA 300

  scaffold403|s      24232 TGAGGAGAATCTAAATAA-CAATGTTTAGAGTCAATAGAGTGAGTTAATT 24280
                                           i -                i      v     i 
  genome_8_2255        301 TGAGGAGAATCTAAATGACCAATGTTTAGAGTCAACAGAGTGTGTTAACT 350

  scaffold403|s      24281 GACCAAAACGGAAAATGTCCATCAA 24305
                            i  i               i  i 
  genome_8_2255        351 GGCCGAAACGGAAAATGTCCGTCGA 375

Matrix = 20p43g.matrix
Kimura (with divCpGMod) = 4.38
Transitions / transversions = 3.20 (16/5)
Gap_init rate = 0.01 (5 / 367), avg. gap size = 1.40 (7 / 5)


5946 2.89 1.01 0.00 scaffold403|size184178 24488 25180 (159013) genome_12_11158#DNA/CMC-EnSpm 1 700 (0) m_b2586s001i38 125685

  scaffold403|s      24488 CAAAAGTTAAGTAACTTGCGATTCCCAAGGAATTGCACACCATTTTTCTG 24537
                                    i                                     i  
  genome_12_111          1 CAAAAGTTAGGTAACTTGCGATTCCCAAGGAATTGCACACCATTTTTTTG 50

  scaffold403|s      24538 GCGATTTCAGTTCCTGGGAAATTTTGACTTTGACAAGGAATCGCACTCTG 24587
                                             v                               
  genome_12_111         51 GCGATTTCAGTTCCTGGGTAATTTTGACTTTGACAAGGAATCGCACTCTG 100

  scaffold403|s      24588 CCCGG-AATATGCAGAACAATTCTTGGGGAACGGCCCTATTTCATTTTGA 24636
                                -                                            
  genome_12_111        101 CCCGGGAATATGCAGAACAATTCTTGGGGAACGGCCCTATTTCATTTTGA 150

  scaffold403|s      24637 ATTGTGAGAAATAGGTCATGTTGGTGTCATTTTTGTATGGTTCTGGCATC 24686
                                                     i                       
  genome_12_111        151 ATTGTGAGAAATAGGTCATGTTGGTGCCATTTTTGTATGGTTCTGGCATC 200

  scaffold403|s      24687 AAAACTCATTCAACAAATTGGTGTACTAATTCCTGAACATGGAATCTCTT 24736
                                         i   v v                          i  
  genome_12_111        201 AAAACTCATTCAACGAATGGTTGTACTAATTCCTGAACATGGAATCTTTT 250

  scaffold403|s      24737 GGTGGTAATATTTTCACAGATGTGTCACATTAAGCACACAATTACTTGAT 24786
                                                       v                     
  genome_12_111        251 GGTGGTAATATTTTCACAGATGTGTCACTTTAAGCACACAATTACTTGAT 300

  scaffold403|s      24787 ACATGAACATTCCTGGAAAAACAATTCCTAGGACTTGTATACAAGTTGTA 24836
                                 v                          v                
  genome_12_111        301 ACATGATCATTCCTGGAAAAACAATTCCTAGGAATTGTATACAAGTTGTA 350

  scaffold403|s      24837 GTTGGACTATTAATGCAATTCCTTAGGAATCACAATATTCCAATATTCCA 24886
                                                          i       v          
  genome_12_111        351 GTTGGACTATTAATGCAATTCCTTAGGAATCGCAATATTGCAATATTCCA 400

  scaffold403|s      24887 TCTGTGGTTACAATTCCTAAGAAATTGTAATAACCAGTCAGTATTAAAGA 24936
                                                i              v             
  genome_12_111        401 TCTGTGGTTACAATTCCTAAGGAATTGTAATAACCACTCAGTATTAAAGA 450

  scaffold403|s      24937 TGGGTGGTACGG----CCTTCTCGAATGATGCTGATCATGGTATTTTGAT 24982
                                    i i----                     i            
  genome_12_111        451 TGGGTGGTATGAAGCCCCTTCTCGAATGATGCTGATCGTGGTATTTTGAT 500

  scaffold403|s      24983 GCCAATCGATCACATCATCATTCCAATTGATGCCAGACTATTGCCCTTTG 25032
                                                                             
  genome_12_111        501 GCCAATCGATCACATCATCATTCCAATTGATGCCAGACTATTGCCCTTTG 550

  scaffold403|s      25033 CAGAAATCCTGGGCTAAACAATGGTTACCGAGGAATTGCAAAGTTGAAAA 25082
                                                                             
  genome_12_111        551 CAGAAATCCTGGGCTAAACAATGGTTACCGAGGAATTGCAAAGTTGAAAA 600

  scaffold403|s      25083 GTGCGACTACTTGTTGAAGT-AAAATTACTCAGGAATTGTAATTACGATC 25131
                                         ii    -                             
  genome_12_111        601 GTGCGACTACTTGTCAAAGTAAAAATTACTCAGGAATTGTAATTACGATC 650

  scaffold403|s      25132 GCCAA-TTTTTTGCAATTCTTAGCAATCGCAAATCACCTAACTTTTGGCC 25180
                                -                                            
  genome_12_111        651 GCCAATTTTTTTGCAATTCTTAGCAATCGCAAATCACCTAACTTTTGGCC 700

Matrix = 20p43g.matrix
Kimura (with divCpGMod) = 2.54
Transitions / transversions = 1.50 (12/8)
Gap_init rate = 0.01 (4 / 692), avg. gap size = 1.75 (7 / 4)


285 10.64 2.13 0.00 scaffold403|size184178 25139 25185 (159008) C genome_11_4629#DNA (626) 48 1 m_b2586s001i39 125686

  scaffold403|s      25139 TTTTGCAATT-CTTAGCAATCGCAAATCACCTAACTTTTGGCCTAACA 25185
                                     -  v             i   v i v            
C genome_11_462         48 TTTTGCAATTGCTAAGCAATCGCAAATTACCAAGCATTTGGCCTAACA 1

Matrix = 20p43g.matrix
Kimura (with divCpGMod) = 11.48
Transitions / transversions = 0.67 (2/3)
Gap_init rate = 0.02 (1 / 46), avg. gap size = 1.00 (1 / 1)


1012 9.64 10.50 2.56 scaffold403|size184178 25227 25407 (158786) C rnd-1_family-99#Unknown (0) 195 1 m_b2586s001i40 125687

  scaffold403|s      25227 ATTACAAGCAGCCGGTGCAAGATTTTTCAGCACCAGTAATAGCCTGCAAA 25276
                                         v            i    v     iv       ---
C rnd-1_family-        195 ATTACAAGCAGCCGCTGCAAGATTTTTTAGCAGCAGTAGGAGCCTGC--- 149

  scaffold403|s      25277 CAAACTGGAAGAAGTCTTGTTTCTCTAAATAAAGATAACAGCAGAAGCTA 25326
                           -                      -v                ii     i 
C rnd-1_family-        148 -AAACTGGAAGAAGTCTTGTTTC-GTAAATAAAGATAACAGTGGAAGCCA 101

  scaffold403|s      25327 GTTAGAGC----------TTTGCTT---TCGCATCG----CAAGCGCAAA 25359
                                v  ----------i i    ---    iv  ---- i        
C rnd-1_family-        100 GTTAGCGCGCGCGCCGCGCTCGCTTCGCTCGCGGCGCGCACGAGCGCAAA 51

  scaffold403|s      25360 ATTCGATA-ATTTTTAAAGGTACAAACATATG-AAAGACAATGACAACCA 25407
                                   -                       -       i    i    
C rnd-1_family-         50 ATTCGATATATTTTTAAAGGTACAAACATATGAAAAGACAGTGACGACCA 1

Matrix = 20p43g.matrix
Kimura (with divCpGMod) = 8.05
Transitions / transversions = 1.83 (11/6)
Gap_init rate = 0.06 (10 / 180), avg. gap size = 2.40 (24 / 10)


513 19.89 4.27 11.93 scaffold403|size184178 25356 25589 (158604) rnd-1_family-61#Unknown 291 508 (0) m_b2586s001i41 125688

  scaffold403|s      25356 CAAAATTCGATA-ATTTTTAAAGGTACAAACATATGAAA-GACAATGACA 25403
                             i v  v    -       ?     viv   ? i    -  ivi    v
  rnd-1_family-        291 CAGATTTAGATATATTTTTANAGGTAAGCACANACGAAAAGATCGTGACT 340

  scaffold403|s      25404 ACCAATGAGTGTCAAACAGAAAAATAATTTAGTTACAGGTAAAATTGAGG 25453
                              v   vi ?       vi    i ii?  v          vi ?    
  rnd-1_family-        341 ACCCATGCATNTCAAACACGAAAACAGCNTATTTACAGGTAATGTNGAGG 390

  scaffold403|s      25454 ATTTTGAATTTG--GTTACAGAAAATAGTCAAGAGTTAAAAAAGTGTCTC 25501
                            vv --    v --     vi v     i   i   v             
  rnd-1_family-        391 AAAT--AATTAGATGTTACCAATAATAGCCAAAAGTGAAAAAAGTGTCTC 438

  scaffold403|s      25502 ATGGAGAAGGAGTAGAGAGGAGAAAGAGAAGGAGAAGAAAGCAAAAGTCT 25551
                              v--------------------i              -- --  v   
  rnd-1_family-        439 ATGT--------------------GGAGAAGGAGAAGAA--C--AATTCT 464

  scaffold403|s      25552 TGGTTGCTGATAACCTACAATTT------AAAAAATTCTTGATA 25589
                           i    i?      v   vi    ------i     v        
  rnd-1_family-        465 CGGTTANTGATAAACTAAGATTTTTTCAAGAAAAAATCTTGATA 508

Matrix = 20p43g.matrix
Kimura (with divCpGMod) = 21.29
Transitions / transversions = 0.86 (19/22)
Gap_init rate = 0.13 (30 / 233), avg. gap size = 1.20 (36 / 30)


230 6.90 0.00 0.00 scaffold403|size184178 25586 25614 (158579) C rnd-1_family-751#Unknown (0) 62 34 m_b2586s001i42 125663

  scaffold403|s      25586 GATAGACCAAGTATCTACAGCCAAGAATA 25614
                                i            i          
C rnd-1_family-         62 GATAGGCCAAGTATCTACGGCCAAGAATA 34

Matrix = 20p43g.matrix
Kimura (with divCpGMod) = 3.94
Transitions / transversions = 1.00 (2/0)
Gap_init rate = 0.00 (0 / 28), avg. gap size = 0.0 (0 / 0)


2087 7.53 3.07 0.33 scaffold403|size184178 25613 25905 (158288) rnd-1_family-537#Unknown 1 301 (0) m_b2586s001i43 125689

  scaffold403|s      25613 TAAAACATAACACCAAATACTTTCCTTTTGTTACAATGGAGAAGTACACA 25662
                                i      i                       v             
  rnd-1_family-          1 TAAAATATAACATCAAATACTTTCCTTTTGTTACAAAGGAGAAGTACACA 50

  scaffold403|s      25663 AGTATCTTGAATCAT--------ATAGATACAAGATCCAAAATACCATTG 25704
                                        v -------- v                      iii
  rnd-1_family-         51 AGTATCTTGAATCTTGAAGGCTCAAAGATACAAGATCCAAAATACCACCA 100

  scaffold403|s      25705 CATACTGTACAAGAGGTATACAGAATCTACACGACAGGTCGGCGAAAGAA 25754
                                     v                      v      i  -      
  rnd-1_family-        101 CATACTGTACCAGAGGTATACAGAATCTACACGCCAGGTCAGC-AAAGAA 149

  scaffold403|s      25755 ATACATGCCAGAATTCTGCTGGCATGTTCTACATGCTTGTGCTCCAAAAG 25804
                           v                                              i  
  rnd-1_family-        150 CTACATGCCAGAATTCTGCTGGCATGTTCTACATGCTTGTGCTCCAAGAG 199

  scaffold403|s      25805 CAGCACCATTTTCCATAGTAGAAATAATCTCATAATTTCACCCTACTGAT 25854
                                        vi                           i       
  rnd-1_family-        200 CAGCACCATTTTCAGTAGTAGAAATAATCTCATAATTTCACCTTACTGAT 249

  scaffold403|s      25855 CCATCACACATCCAAAGGTGTATTTTCTACCTAAACCATTTTT-TAAGTA 25903
                              iv       i v v                          -     v
  rnd-1_family-        250 CCACAACACATCTACACGTGTATTTTCTACCTAAACCATTTTTCTAAGTT 299

  scaffold403|s      25904 TT 25905
                             
  rnd-1_family-        300 TT 301

Matrix = 20p43g.matrix
Kimura (with divCpGMod) = 7.95
Transitions / transversions = 1.00 (11/11)
Gap_init rate = 0.01 (3 / 292), avg. gap size = 3.33 (10 / 3)


234 7.69 7.69 0.00 scaffold403|size184178 25892 25930 (158263) scaffold202|size335976_(dbseq-nr_697)_[202599,209027]#LTR/Gypsy 392 433 (5996) m_b2586s001i44 125690

  scaffold403|s      25892 ATTTTTTAAGTATTT---GGTTTAGGTCACTATCAATTGATA 25930
                                    i  i  ---  i                     
  scaffold202|s        392 ATTTTTTAAATACTTTCTGGCTTAGGTCACTATCAATTGATA 433

Matrix = 20p43g.matrix
Kimura (with divCpGMod) = 8.35
Transitions / transversions = 1.00 (3/0)
Gap_init rate = 0.03 (1 / 38), avg. gap size = 3.00 (3 / 1)


599 24.88 4.41 2.60 scaffold403|size184178 25934 26160 (158033) C scaffold171|size496807_(dbseq-nr_295)_[326296,332375]#LTR (660) 5420 5190 m_b2586s001i45 125691

  scaffold403|s      25934 CACAACTGTGCAT-GACTTACACACTCTGTCTGTTGTTGTGAGTTCAACT 25982
                               i   v  vi-  v i  ii    v i v    vv       i -  
C scaffold171|s       5420 CACAGCTGAGCCCCGAGTCACGTACTCAGCCAGTTGAAGTGAGTTTA-CT 5372

  scaffold403|s      25983 AACAAGCCGTGACACATCGCTCTCTAACATGTAGTCATAAA-AATAGACC 26031
                           v   i    --i   i vvi i  v    i    i  vi  -   v -  
C scaffold171|s       5371 CACAGGCCG--GCACGTGTTTTTCAAACACGTAGCCAAGAACAATTG-CC 5325

  scaffold403|s      26032 CAGACAATTCACTGAGGCCTTGTTCCCAGTTGACATAGGTATACTCTGCT 26081
                            v  -  v   v     v  v v     v      ii         i   
C scaffold171|s       5324 CTGA-AAGTCAGTGAGGACTAGATCCCACTTGACACGGGTATACTCCGCT 5276

  scaffold403|s      26082 CCATTTAGCAGAGTGAGCATGTTGC-CTATGTGCACATGC---ATAAAAA 26127
                           ii-i           v      v  -   v      v   --- v     
C scaffold171|s       5275 TT-CTTAGCAGAGTGCGCATGTAGCACTAAGTGCACTTGCCGTAAAAAAA 5227

  scaffold403|s      26128 GACCAC---AAATGCTTC-TACACACAAGTGGCACAA 26160
                                 ---vi i iv  -   i   vv       i 
C scaffold171|s       5226 GACCACTTGTGACGTATCATACGCACTTGTGGCACGA 5190

Matrix = 20p43g.matrix
Kimura (with divCpGMod) = 25.48
Transitions / transversions = 0.90 (26/29)
Gap_init rate = 0.05 (12 / 226), avg. gap size = 1.33 (16 / 12)


848 10.26 0.00 0.00 scaffold403|size184178 26131 26247 (157946) rnd-1_family-710#Unknown 1 117 (0) m_b2586s001i46 125692

  scaffold403|s      26131 CACAAATGCTTCTACACACAAGTGGCACAATTAAGCTGTGATCAGATACC 26180
                                            i    v                  v        
  rnd-1_family-          1 CACAAATGCTTCTACACGCAAGAGGCACAATTAAGCTGTGAGCAGATACC 50

  scaffold403|s      26181 CACTACCATGTCTCCAATCAGAAGCCCAAAAAATCATGAATTAGGCTGTC 26230
                                         i      v i i          i   i     ?   
  rnd-1_family-         51 CACTACCATGTCTCTAATCAGCAACTCAAAAAATCACGAACTAGGCNGTC 100

  scaffold403|s      26231 CTACACAGACTTAAGCC 26247
                            ii     i        
  rnd-1_family-        101 CCGCACAGGCTTAAGCC 117

Matrix = 20p43g.matrix
Kimura (with divCpGMod) = 8.45
Transitions / transversions = 3.00 (9/3)
Gap_init rate = 0.00 (0 / 116), avg. gap size = 0.0 (0 / 0)

2075 9.33 3.31 0.65 scaffold403|size184178 26154 26455 (157738) rnd-1_family-88#Unknown 425 734 (257) m_b2586s001i47 125692

  scaffold403|s      26154 GGCACAATTAAGCTGTGATCAGATACCCACTACCATGTCTCCAATCAGAA 26203
                                             v                      i      v 
  rnd-1_family-        425 GGCACAATTAAGCTGTGAGCAGATACCCACTACCATGTCTCTAATCAGCA 474

  scaffold403|s      26204 GCCCAAAAAATCATGAATTAGGCTGTCCTACACAGACTTAAGCCCTAGGG 26253
                           i i          i   i     ?    ii     i            i 
  rnd-1_family-        475 ACTCAAAAAATCACGAACTAGGCNGTCCCGCACAGGCTTAAGCCCTAGAG 524

  scaffold403|s      26254 GATATGAGGTGTGGTCATAGGTTCTAAGACCTAAAAGCCCTTATAGATGT 26303
                            i i          i                                   
  rnd-1_family-        525 GGTGTGAGGTGTGGCCATAGGTTCTAAGACCTAAAAGCCCTTATAGATGT 574

  scaffold403|s      26304 GTTGCCTTT---CTT-----AAAGAGCATGTAAACATAGATAAGCTTTTG 26345
                           i        ---   -----                              
  rnd-1_family-        575 ATTGCCTTTTGCCTTTCTTAAAAGAGCATGTAAACATAGATAAGCTTTTG 624

  scaffold403|s      26346 AGGCTAGAGAACCCGTTTTACATATCACAGCACATGATTAGGTGCTGTCT 26395
                                                 -          i                
  rnd-1_family-        625 AGGCTAGAGAACCCGTTTTACA-ATCACAGCACGTGATTAGGTGCTGTCT 673

  scaffold403|s      26396 TAGCGCTAAAACTAAAA--CAATTATGTTGCACTCGCAACAAGTTGTGTG 26443
                                  vi    v v --     v v         v        - v  
  rnd-1_family-        674 TAGCGCTCGAACTCACACTCAATTTTTTTGCACTCGAAACAAGTT-TTTG 722

  scaffold403|s      26444 AAAATCAGTCTT 26455
                           v   v  i v  
  rnd-1_family-        723 CAAAACAATATT 734

Matrix = 20p43g.matrix
Kimura (with divCpGMod) = 8.62
Transitions / transversions = 1.33 (16/12)
Gap_init rate = 0.02 (5 / 301), avg. gap size = 2.40 (12 / 5)


1192 11.58 2.11 0.00 scaffold403|size184178 26391 26580 (157613) C rnd-1_family-502#Unknown (0) 278 85 m_b2586s001i48 125693

  scaffold403|s      26391 TGTCTTAGCGCTAAAACTAAAAC--AATTATGTTGCACTCGCAACAAGTT 26438
                                       vi    v v  --    v v    v             
C rnd-1_family-        278 TGTCTTAGCGCTCGAACTCACACCCAATTTTTTTGCTCTCGCAACAAGTT 229

  scaffold403|s      26439 GTGTGAAAATCAGTCTTAACACTCGTCATCACACAATCACAA-TGTTTT- 26486
                                            ?i i    ?                -     i-
C rnd-1_family-        228 GTGTGAAAATCAGTCTTNGCGCTCGNCATCACACAATCACAACTGTTTCG 179

  scaffold403|s      26487 TGAGCACCACAACAAAGTATAAAAATATATTGCTTTGAAACAAGGGAATA 26536
                                     i  i v          i    i   i             i
C rnd-1_family-        178 TGAGCACCACGACGACGTATAAAAATGTATTACTTCGAAACAAGGGAATG 129

  scaffold403|s      26537 AGCATAGGTATTAAACGACCTTCAAACATCACATTGGAATTTAA 26580
                               v                    i i      v      v  
C rnd-1_family-        128 AGCAAAGGTATTAAACGACCTTCAAGCGTCACATAGGAATTAAA 85

Matrix = 20p43g.matrix
Kimura (with divCpGMod) = 8.85
Transitions / transversions = 1.20 (12/10)
Gap_init rate = 0.02 (3 / 189), avg. gap size = 1.33 (4 / 3)


2505 19.45 1.17 0.97 scaffold403|size184178 26591 27104 (157089) C genome_1_9665#DNA (65) 515 1 m_b2586s001i49 125694

  scaffold403|s      26591 AGTCAACAAACATGATGACATTTCATCATGTTCTTGTCACTTTCAGTTCA 26640
                              i   v  v    ivv i              v    v     v v  
C genome_1_9665        515 AGTTAACTAAAATGACCCCGTTTCATCATGTTCTGGTCAGTTTCACTACA 466

  scaffold403|s      26641 AACTGATATGTCAGCTAGATTCCTCACAAAAAGTTGGCCCTAGAGACCAC 26690
                           vv     ii       ii       i      i                 
C genome_1_9665        465 TTCTGATGCGTCAGCTGAATTCCTCGCAAAAAATTGGCCCTAGAGACCAC 416

  scaffold403|s      26691 CATAACACTTACGATCACTCCGATCATCCTTCACGCGCAGCCATCTTGTT 26740
                                  vi      i   ii-       v  vv            i  i
C genome_1_9665        415 CATAACAACTACGATTACTTT-ATCATCCATCTAGCGCAGCCATCTCGTC 367

  scaffold403|s      26741 GTCTACCACAGTGATATAAGTCTTCGATCAAGAACATACATTCCATTGGA 26790
                           i    v     iv  v v-      v         i  iv v    ii  
C genome_1_9665        366 ATCTAGCACAGCCATCTC-GTCTTCTATCAAGAACGTATTTACCATCAGA 318

  scaffold403|s      26791 CAGCCA-CGGATGACGACCAATAATCTTTCGCGATTCTTATGCA-GATGG 26838
                                 -    i          v       v      i      - v v 
C genome_1_9665        317 CAGCCATCGGACGACGACCAATCATCTTTCTCGATTCCTATGCATGTTCG 268

  scaffold403|s      26839 GCCCGTTCATACCACCGAACATTTCCTCCCTTTCCCAAGATTTATATGCC 26888
                                  ii    i  v      i     v          v  v vv  v
C genome_1_9665        267 GCCCGTTTGTACCGCCTAACATTCCCTCCGTTTCCCAAGAGTTTTTGGCA 218

  scaffold403|s      26889 TTGTCGGGATATTGTGCCTGTTCGTGCAATCGGACGTTCCCTCCCCTTTG 26938
                           v v        v  i            v v  i  i i  v  v    iv
C genome_1_9665        217 GTCTCGGGATAGTGCGCCTGTTCGTGCTAACGAACATCCCATCGCCTTCC 168

  scaffold403|s      26939 AAATCACAAGTGTGGAATCCCATTACTGAAAAGGTACGTGTCAAGATAGC 26988
                                                i          ii  i      vv  v  
C genome_1_9665        167 AAATCACAAGTGTGGAATCCCGTTACTGAAAAAATATGTGTCATCATTGC 118

  scaffold403|s      26989 ACAGTTTAAC-TCATAAATGGTCTTAACTTGTGCAAGATTCTGCATCTGT 27037
                           i iv      -i v     i-i                 i     ivv  
C genome_1_9665        117 GCGCTTTAACGCCTTAAATA-CCTTAACTTGTGCAAGATCCTGCACAAGT 69

  scaffold403|s      27038 TGTAAAAAACAACTTGTGCAGAATCTTGCATAAGTTAAGACAGTTTAA-- 27085
                              -           i     i        i        ii v     --
C genome_1_9665         68 TGT-AAAAACAACTTATGCAGGATCTTGCACAAGTTAAGGTACTTTAAGG 20

  scaffold403|s      27086 -CAAATTGGCGTTGGAGGGT 27104
                           -v   i -v           
C genome_1_9665         19 GGAAACT-CCGTTGGAGGGT 1

Matrix = 20p43g.matrix
Kimura (with divCpGMod) = 19.98
Transitions / transversions = 0.98 (49/50)
Gap_init rate = 0.02 (10 / 513), avg. gap size = 1.10 (11 / 10)


2269 9.82 1.52 0.60 scaffold403|size184178 27106 27433 (156760) rnd-1_family-86#Unknown 293 623 (203) m_b2586s001i50 125695

  scaffold403|s      27106 AATATTAGTTTGAGAAGTTTT-GCAAAGCAATATTTGAATCTTATT-CTA 27153
                                 i              -     i       i          -i i
  rnd-1_family-        293 AATATTGGTTTGAGAAGTTTTTGCAAAACAATATTCGAATCTTATTGTTG 342

  scaffold403|s      27154 ATCTCATTTCGACCACGTAAGTGGGAACCAAATATGTATTTAAATTGTGA 27203
                                          v             i                    
  rnd-1_family-        343 ATCTCATTTCGACCAGGTAAGTGGGAACCGAATATGTATTTAAATTGTGA 392

  scaffold403|s      27204 GCACCCACATGTGTGCAAAAGCAGTTCTGAAAAA--TTGTGTGATGGGGC 27251
                             i   i              v    v       --              
  rnd-1_family-        393 GCGCCCGCATGTGTGCAAAAGAAGTTGTGAAAAAAGTTGTGTGATGGGGC 442

  scaffold403|s      27252 CGATCACCACAAATAGTCGTGAGCTCACAACTATTAAATTTGGGTGCGAC 27301
                                i?          i                 -      v   v   
  rnd-1_family-        443 CGATCGNCACAAATAGTTGTGAGCTCACAACTATT-AATTTGTGTGGGAC 491

  scaffold403|s      27302 GTCTCCCAGTCG-CGGAAAAGATTGTGTGAAAAAGAGTTGGGTCAGAAAT 27350
                                       -              i      iiv       i     
  rnd-1_family-        492 GTCTCCCAGTCGTCGGAAAAGATTGTGCGAAAAAAGTTTGGGTCGGAAAT 541

  scaffold403|s      27351 TGCAGAAATTTGCATAGGACATTGGAAAATGTGTAGAAAAAGGAGTTGTG 27400
                           i  i         i        v  i        -               
  rnd-1_family-        542 CGCGGAAATTTGCGTAGGACATGGGGAAATGTGT-GAAAAAGGAGTTGTG 590

  scaffold403|s      27401 TAGAGTGCCAAGACAGCAAATCAGAGGACTACC 27433
                                i  i          v   i v   i i 
  rnd-1_family-        591 TAGAGCGCTAAGACAGCAACTCAAACGACCATC 623

Matrix = 20p43g.matrix
Kimura (with divCpGMod) = 7.16
Transitions / transversions = 2.56 (23/9)
Gap_init rate = 0.02 (6 / 327), avg. gap size = 1.17 (7 / 6)


2717 6.87 3.01 0.27 scaffold403|size184178 27432 27796 (156397) genome_8_22558#DNA 1 375 (63) m_b2586s001i51 125696

  scaffold403|s      27432 CCGTAATTAC-GGTGTATAAGAACCA-AAAATTTCCGGTCATTTTCAAAA 27479
                                     -               -     v                 
  genome_8_2255          1 CCGTAATTACTGGTGTATAAGAACCACAAAATGTCCGGTCATTTTCAAAA 50

  scaffold403|s      27480 GATACAATAAGTGGTTCTTATACTACAAATGAAGTTAGTCTCCT-ACCAT 27528
                                                     i                i-   ii
  genome_8_2255         51 GATACAATAAGTGGTTCTTATACTACGAATGAAGTTAGTCTCCCCACCGC 100

  scaffold403|s      27529 GATGAAAAAATATATGTATCTGAAAAAATTACCCTATTTAGTTGG----- 27573
                                       v                           v    -----
  genome_8_2255        101 GATGAAAAAATAAATGTATCTGAAAAAATTACCCTATTTACTTGGAGGTA 150

  scaffold403|s      27574 -CCACTATGTACCCTTTCAACCATTGCTCATCCGTGTGATGTGTGTGCTT 27622
                           -                            i                 i  
  genome_8_2255        151 GCCACTATGTACCCTTTCAACCATTGCTCGTCCGTGTGATGTGTGTGTTT 200

  scaffold403|s      27623 GTTGTGAGCGTGATGTGTGGTTTGTTTT-GGTCATAGCAGTGTAACTCAG 27671
                                                vv     -        i    i       
  genome_8_2255        201 GTTGTGAGCGTGATGTGTGGTGAGTTTTCGGTCATAGTAGTGCAACTCAG 250

  scaffold403|s      27672 TGAATAATGGGACCCATGTGGACCTAAACATATGGGTGTGTTGTTCCCGA 27721
                                                   v           i  i   i      
  genome_8_2255        251 TGAATAATGGGACCCATGTGGACCGAAACATATGGGCGTATTGCTCCCGA 300

  scaffold403|s      27722 TGAGGAGAATCTAAATAA-CAATGTTTAGAGTCAATAGAGTGAGTTAATT 27770
                                           i -                i      v     i 
  genome_8_2255        301 TGAGGAGAATCTAAATGACCAATGTTTAGAGTCAACAGAGTGTGTTAACT 350

  scaffold403|s      27771 GACCAAAAGCGGAAAATGTCCATCAA 27796
                            i  i   -            i  i 
  genome_8_2255        351 GGCCGAAA-CGGAAAATGTCCGTCGA 375

Matrix = 20p43g.matrix
Kimura (with divCpGMod) = 5.07
Transitions / transversions = 2.57 (18/7)
Gap_init rate = 0.02 (8 / 364), avg. gap size = 1.50 (12 / 8)


5929 2.60 1.01 0.00 scaffold403|size184178 27981 28673 (155520) genome_12_11158#DNA/CMC-EnSpm 1 700 (0) m_b2586s001i53 125697

  scaffold403|s      27981 CAAAAGTTAAGTAACTTGCGATTCCCAAGGAATTGCACACCATTTTTCTG 28030
                                    i                                     i  
  genome_12_111          1 CAAAAGTTAGGTAACTTGCGATTCCCAAGGAATTGCACACCATTTTTTTG 50

  scaffold403|s      28031 GCGATTTCAGTTCCTGGA-AATTTTGACTTTGACAAGGAATCGCACTCTG 28079
                                            i-                               
  genome_12_111         51 GCGATTTCAGTTCCTGGGTAATTTTGACTTTGACAAGGAATCGCACTCTG 100

  scaffold403|s      28080 CCCG--AATATGCAGAACAATTCTTGGG-AACGGCCCTATTTCATTTTGA 28126
                               --                      -                     
  genome_12_111        101 CCCGGGAATATGCAGAACAATTCTTGGGGAACGGCCCTATTTCATTTTGA 150

  scaffold403|s      28127 ATTGTGAGAAATAGGTCATGTTGGTGTCATTTT-GTATGGTTCTGGCATC 28175
                                                     i      -                
  genome_12_111        151 ATTGTGAGAAATAGGTCATGTTGGTGCCATTTTTGTATGGTTCTGGCATC 200

  scaffold403|s      28176 AAAACTCATTCAACAAATTGGTGTACTAATTCCTGAACATGGAATCTCTT 28225
                                         i   v v                          i  
  genome_12_111        201 AAAACTCATTCAACGAATGGTTGTACTAATTCCTGAACATGGAATCTTTT 250

  scaffold403|s      28226 GGTGGTAATATTTTCACAGATGTGTCACATTAAGCACACAATTACTTGAT 28275
                                                       v                     
  genome_12_111        251 GGTGGTAATATTTTCACAGATGTGTCACTTTAAGCACACAATTACTTGAT 300

  scaffold403|s      28276 ACATGAACATTCCTGGAAAAACAATTCCTAGGACTTGTATACAAGTTGTA 28325
                                 v                          v                
  genome_12_111        301 ACATGATCATTCCTGGAAAAACAATTCCTAGGAATTGTATACAAGTTGTA 350

  scaffold403|s      28326 GTTGGACTATTAATGCAATTCCTTAGGAATCACAATATTCCAATATTCCA 28375
                                                          i       v          
  genome_12_111        351 GTTGGACTATTAATGCAATTCCTTAGGAATCGCAATATTGCAATATTCCA 400

  scaffold403|s      28376 TCTGTGGTTACAATTCCTAAGAAATTGTAATAACCAGTCAGTATTAAAGA 28425
                                                i              v             
  genome_12_111        401 TCTGTGGTTACAATTCCTAAGGAATTGTAATAACCACTCAGTATTAAAGA 450

  scaffold403|s      28426 TGGGTGGTACGAAG-CCCTTCTCGAATGATGCTGATCATGGTATTTTGAT 28474
                                    i    -                      i            
  genome_12_111        451 TGGGTGGTATGAAGCCCCTTCTCGAATGATGCTGATCGTGGTATTTTGAT 500

  scaffold403|s      28475 GCCAATCGATCACATCATCATTCCAATTGATGCCAGACTATTGCCCTTTG 28524
                                                                             
  genome_12_111        501 GCCAATCGATCACATCATCATTCCAATTGATGCCAGACTATTGCCCTTTG 550

  scaffold403|s      28525 CAGAAATCCTGGGCTAAACAATGGTTACCGAGGAATTGCAAAGTTGAAAA 28574
                                                                             
  genome_12_111        551 CAGAAATCCTGGGCTAAACAATGGTTACCGAGGAATTGCAAAGTTGAAAA 600

  scaffold403|s      28575 GTGCGACTACTTGTCAAAGTAAAAATTACTCAGGAATTGTAATTACGATC 28624
                                                                             
  genome_12_111        601 GTGCGACTACTTGTCAAAGTAAAAATTACTCAGGAATTGTAATTACGATC 650

  scaffold403|s      28625 GCCAA-ATTTTTGCAATTCTTAGCAATCGCAAATCACCTAACTTTTGGCC 28673
                                -v                                           
  genome_12_111        651 GCCAATTTTTTTGCAATTCTTAGCAATCGCAAATCACCTAACTTTTGGCC 700

Matrix = 20p43g.matrix
Kimura (with divCpGMod) = 2.24
Transitions / transversions = 1.25 (10/8)
Gap_init rate = 0.01 (6 / 692), avg. gap size = 1.17 (7 / 6)


285 10.64 2.13 0.00 scaffold403|size184178 28632 28678 (155515) C genome_11_4629#DNA (626) 48 1 m_b2586s001i54 125698

  scaffold403|s      28632 TTTTGCAATT-CTTAGCAATCGCAAATCACCTAACTTTTGGCCTAACA 28678
                                     -  v             i   v i v            
C genome_11_462         48 TTTTGCAATTGCTAAGCAATCGCAAATTACCAAGCATTTGGCCTAACA 1

Matrix = 20p43g.matrix
Kimura (with divCpGMod) = 11.48
Transitions / transversions = 0.67 (2/3)
Gap_init rate = 0.02 (1 / 46), avg. gap size = 1.00 (1 / 1)


1121 8.36 8.60 3.59 scaffold403|size184178 28720 28905 (155288) C rnd-1_family-99#Unknown (0) 195 1 m_b2586s001i55 125699

  scaffold403|s      28720 ATTACAAGCAGCCGGTGCAAGATTTTTCAGCACCAGTAATAGCCTGCAAA 28769
                                         v            i    v     iv       ---
C rnd-1_family-        195 ATTACAAGCAGCCGCTGCAAGATTTTTTAGCAGCAGTAGGAGCCTGC--- 149

  scaffold403|s      28770 CAAACTGGAAGAAGTCTTGTTTCTCTAAATAAAGATAACAGCAGAAGCTA 28819
                           -                      -v                ii     i 
C rnd-1_family-        148 -AAACTGGAAGAAGTCTTGTTTC-GTAAATAAAGATAACAGTGGAAGCCA 101

  scaffold403|s      28820 GTTAG---------------AGCTTTGCTCGCGCATCGCGCACAAGCGCA 28854
                                ---------------v    i       --v       i      
C rnd-1_family-        100 GTTAGCGCGCGCGCCGCGCTCGCTTCGCTCGCG--GCGCGCACGAGCGCA 53

  scaffold403|s      28855 AAATTCGATA-ATTTTTAAAGGTACAAACATATGAAAAGACAATGACAAC 28903
                                     -                               i    i  
C rnd-1_family-         52 AAATTCGATATATTTTTAAAGGTACAAACATATGAAAAGACAGTGACGAC 3

  scaffold403|s      28904 CA 28905
                             
C rnd-1_family-          2 CA 1

Matrix = 20p43g.matrix
Kimura (with divCpGMod) = 7.22
Transitions / transversions = 1.50 (9/6)
Gap_init rate = 0.05 (9 / 185), avg. gap size = 2.56 (23 / 9)

329 24.58 9.32 0.00 scaffold403|size184178 28826 28943 (155250) C rnd-1_family-26#Unknown (135) 189 61 m_b2586s001i56 125699

  scaffold403|s      28826 GCTTTGCTCGCGCATCGCGCACAAGCGCA----------AAATTCGATA- 28864
                               i  v     v    i i i i   i----------    vv    -
C rnd-1_family-        189 GCTTCGCGCGCGCCTCGCACGCGAACGCGCCCATTTTTGAAATAAGATAT 140

  scaffold403|s      28865 ATTTTTAAAGGTACAAACATATGAAAAGACAATGACAACCAATGAGTGTC 28914
                            v           v v v v  v    v ii     v   v   vii   
C rnd-1_family-        139 AATTTTAAAGGTAAACAGAGATCAAAACATGATGACTACCCATGTACGTC 90

  scaffold403|s      28915 AAACAGAAAAATAATTTAGTTACAGGTAA 28943
                             v v       v v   v          
C rnd-1_family-         89 AACCCGAAAAATTAATTATTTACAGGTAA 61

Matrix = 20p43g.matrix
Kimura (with divCpGMod) = 24.38
Transitions / transversions = 0.53 (10/19)
Gap_init rate = 0.02 (2 / 117), avg. gap size = 5.50 (11 / 2)


519 20.95 10.58 1.32 scaffold403|size184178 28843 29000 (155193) rnd-1_family-61#Unknown 282 451 (57) m_b2586s001i57 125700

  scaffold403|s      28843 CGCACAAGCGCAAAATTCGATA-ATTTTTAAAGGTACAAACATATGAAAA 28891
                              iv   -i  i v  v    -       ?     viv   ? i     
  rnd-1_family-        282 CGCGAAAG-ACAGATTTAGATATATTTTTANAGGTAAGCACANACGAAAA 330

  scaffold403|s      28892 GACAATGACAACCAATGAGTGTCAAACAGAAAAATAATTTAGTTACAGGT 28941
                             ivi    v   v   vi ?       vi    i ii?  v        
  rnd-1_family-        331 GATCGTGACTACCCATGCATNTCAAACACGAAAACAGCNTATTTACAGGT 380

  scaffold403|s      28942 AAAATTGAGGATTTTGAATTTG--GTTACAGAAAATAGTCAAGAGTT-AA 28988
                             vi ?     vv --    v --     vi v     i   i   v-  
  rnd-1_family-        381 AATGTNGAGGAAAT--AATTAGATGTTACCAATAATAGCCAAAAGTGAAA 428

  scaffold403|s      28989 AAAGTGTCTCAT----------- 29000
                                       -----------
  rnd-1_family-        429 AAAGTGTCTCATGTGGAGAAGGA 451

Matrix = 20p43g.matrix
Kimura (with divCpGMod) = 22.55
Transitions / transversions = 0.89 (16/18)
Gap_init rate = 0.04 (7 / 157), avg. gap size = 2.57 (18 / 7)


40 0.00 0.00 0.00 scaffold403|size184178 29001 29037 (155156) (GGAGAA)n#Simple_repeat 1 37 (0) c_b2586s251i0 125701

  scaffold403|s      29001 GGAGAAGGAGAAGGAGAAGGAGAAGGAGAAGGAGAAG 29037
                                                                
  (GGAGAA)n#Sim          1 GGAGAAGGAGAAGGAGAAGGAGAAGGAGAAGGAGAAG 37

Matrix = Unknown
Transitions / transversions = 1.00 (0/0)
Gap_init rate = 0.00 (0 / 36), avg. gap size = 0.0 (0 / 0)


519 20.95 10.58 1.32 scaffold403|size184178 29038 29086 (155107) rnd-1_family-61#Unknown 452 507 (1) m_b2586s001i57 125700

  scaffold403|s      29038 AACAA-AACTCTTGGTTGCTGATAACCTACAATTT------AAAAAATTC 29080
                             v  -  i   i    i?      v   vi    ------i     v  
  rnd-1_family-        452 AAGAACAATTCTCGGTTANTGATAAACTAAGATTTTTTCAAGAAAAAATC 501

  scaffold403|s      29081 TTGATA 29086
                                 
  rnd-1_family-        502 TTGATA 507

Matrix = 20p43g.matrix
Kimura (with divCpGMod) = 22.55
Transitions / transversions = 1.25 (5/4)
Gap_init rate = 0.04 (2 / 48), avg. gap size = 3.50 (7 / 2)


230 6.90 0.00 0.00 scaffold403|size184178 29083 29111 (155082) C rnd-1_family-751#Unknown (0) 62 34 m_b2586s001i58 125702

  scaffold403|s      29083 GATAGACCAAGTATCTACAGCCAAGAATA 29111
                                i            i          
C rnd-1_family-         62 GATAGGCCAAGTATCTACGGCCAAGAATA 34

Matrix = 20p43g.matrix
Kimura (with divCpGMod) = 3.94
Transitions / transversions = 1.00 (2/0)
Gap_init rate = 0.00 (0 / 28), avg. gap size = 0.0 (0 / 0)


2279 6.73 1.35 0.00 scaffold403|size184178 29110 29406 (154787) rnd-1_family-537#Unknown 1 301 (0) m_b2586s001i59 125703

  scaffold403|s      29110 TAAAACATAACACCAAATACTTTCCTTTTGTTACAATGGAGAAGTACACA 29159
                                i      i                       v             
  rnd-1_family-          1 TAAAATATAACATCAAATACTTTCCTTTTGTTACAAAGGAGAAGTACACA 50

  scaffold403|s      29160 AGTATCTTGAATC----AGGCTCATAGATACAAGATCCAAAATACCACCG 29205
                                        ----       v                        i
  rnd-1_family-         51 AGTATCTTGAATCTTGAAGGCTCAAAGATACAAGATCCAAAATACCACCA 100

  scaffold403|s      29206 CATGCTGTACAAGAGGTATACAGAATCTACACGACAGGTCGGCAAAGAAA 29255
                              i      v                      v      i        v
  rnd-1_family-        101 CATACTGTACCAGAGGTATACAGAATCTACACGCCAGGTCAGCAAAGAAC 150

  scaffold403|s      29256 TACATGCCAGAATTCTGCTGGCATGTTCTACATGCTTGTGCTCCAAAAGC 29305
                                                                         i   
  rnd-1_family-        151 TACATGCCAGAATTCTGCTGGCATGTTCTACATGCTTGTGCTCCAAGAGC 200

  scaffold403|s      29306 AGCACCATTTCCCATAGTAGAAATAATCTCATAATTTCACCCTACTGATC 29355
                                     i vi                           i        
  rnd-1_family-        201 AGCACCATTTTCAGTAGTAGAAATAATCTCATAATTTCACCTTACTGATC 250

  scaffold403|s      29356 CATCACACATCCAAAGGTGTATTTTCTACCTAAACCATTTTTCTAAGTTT 29405
```
