## Supplementary material for "Improved Reference Genome for *Cyclotella Cryptica* CCMP332, a Model for Cell Wall Morphogenesis, Salinity Adaptation, and Lipid Production in Diatoms (Bacillariophyta)": cryptica_pilon5.fasta.align (part 467 of 753)

```
                             iv       i v v                                  
  rnd-1_family-        251 CACAACACATCTACACGTGTATTTTCTACCTAAACCATTTTTCTAAGTTT 300

  scaffold403|s      29406 T 29406
                            
  rnd-1_family-        301 T 301

Matrix = 20p43g.matrix
Kimura (with divCpGMod) = 7.07
Transitions / transversions = 1.22 (11/9)
Gap_init rate = 0.00 (1 / 296), avg. gap size = 4.00 (4 / 1)


231 7.89 7.89 0.00 scaffold403|size184178 29394 29431 (154762) scaffold31|size457105_(dbseq-nr_734)_[365346,371764]#LTR/Gypsy 394 434 (5985) m_b2586s001i60 125704

  scaffold403|s      29394 TTTTCTAAGT---TTTTGGTTTAGGTCACTATCAATTGATA 29431
                                   i ---  i   i                     
  scaffold31|si        394 TTTTCTAAATACTTTCTGGCTTAGGTCACTATCAATTGATA 434

Matrix = 20p43g.matrix
Kimura (with divCpGMod) = 8.59
Transitions / transversions = 1.00 (3/0)
Gap_init rate = 0.03 (1 / 37), avg. gap size = 3.00 (3 / 1)


541 21.73 7.39 3.28 scaffold403|size184178 29451 29626 (154567) C scaffold171|size496807_(dbseq-nr_295)_[397919,403811]#DNA/hAT-hATx (564) 5329 5147 m_b2586s001i61 125705

  scaffold403|s      29451 TTACACTCTGTCTGTTGTTGTGAGTTCAACTAACAAGCCGTGACACATGG 29500
                              i    i i v    vv       ivv  v   i  - - i      v
C scaffold171|s       5329 TTATACTCCGCCAGTTGAAGTGAGTTTTCCTCACAGGC-G-GGCACATGT 5282

  scaffold403|s      29501 CCTCCA-ACATGTAGTCATATAAATAGACAATT----------TCACTGA 29539
                            v iv -   v    i        ----     ----------   v   
C scaffold171|s       5281 CATTGAGACAAGTAGCCATATAAA----CAATTGCCCTTGACGTCAGTGA 5236

  scaffold403|s      29540 GGCCTTGTTCCCAGTTGACATAGGTATATTCTGCTCCATTTAGCAGAGTG 29589
                             v  v v     v      ii      i      iivv           
C scaffold171|s       5235 GGGCTAGATCCCACTTGACACGGGTATACTCTGCTTTTGTTAGCAGAGTG 5186

  scaffold403|s      29590 AGCATGTTGCCTAT-GTGCACATG-CATAAAAAGACCAC 29626
                           v   v  v  vi  -      v  - i            
C scaffold171|s       5185 CGCAAGTAGCACATAGTGCACTTGACGTAAAAAGACCAC 5147

Matrix = 20p43g.matrix
Kimura (with divCpGMod) = 23.43
Transitions / transversions = 0.68 (15/22)
Gap_init rate = 0.06 (10 / 175), avg. gap size = 1.90 (19 / 10)


746 9.65 2.61 0.85 scaffold403|size184178 29624 29738 (154455) rnd-1_family-710#Unknown 1 117 (0) m_b2586s001i63 125706

  scaffold403|s      29624 CACAAATGCTTCTACACACAAGTGGCACAATGTAAGCTG--AGCAGATAC 29671
                                            i    v        -       --         
  rnd-1_family-          1 CACAAATGCTTCTACACGCAAGAGGCACAAT-TAAGCTGTGAGCAGATAC 49

  scaffold403|s      29672 CCACTACCATGTCTCCAATCAGAAGCCC-AAAAATCATGAATTAGGCTGT 29720
                                          i      v i i -        i   i     ?  
  rnd-1_family-         50 CCACTACCATGTCTCTAATCAGCAACTCAAAAAATCACGAACTAGGCNGT 99

  scaffold403|s      29721 CCTACACAGACTTAAGCC 29738
                             ii     i        
  rnd-1_family-        100 CCCGCACAGGCTTAAGCC 117

Matrix = 20p43g.matrix
Kimura (with divCpGMod) = 7.72
Transitions / transversions = 4.50 (9/2)
Gap_init rate = 0.03 (3 / 114), avg. gap size = 1.33 (4 / 3)

2022 9.33 3.29 1.29 scaffold403|size184178 29647 29950 (154243) rnd-1_family-88#Unknown 425 734 (257) m_b2586s001i64 125706

  scaffold403|s      29647 GGCACAATGTAAGCTG--AGCAGATACCCACTACCATGTCTCCAATCAGA 29694
                                   -       --                        i      v
  rnd-1_family-        425 GGCACAAT-TAAGCTGTGAGCAGATACCCACTACCATGTCTCTAATCAGC 473

  scaffold403|s      29695 AGCCCAAAAA-TCATGAATTAGGCTGTCCTACACAGACTTAAGCCCTAGG 29743
                            i i      -   i   i     ?    ii     i            i
  rnd-1_family-        474 AACTCAAAAAATCACGAACTAGGCNGTCCCGCACAGGCTTAAGCCCTAGA 523

  scaffold403|s      29744 GGATATGAGGTGTGGTCATAGGTTCTAAGACCTAAAAGCCCTTATAGATG 29793
                             i i          i                                  
  rnd-1_family-        524 GGGTGTGAGGTGTGGCCATAGGTTCTAAGACCTAAAAGCCCTTATAGATG 573

  scaffold403|s      29794 TG-------TTGCCTTTCTTAAAAGAGCATGTAAACATAGATAAGCTTTT 29836
                            i-------                                         
  rnd-1_family-        574 TATTGCCTTTTGCCTTTCTTAAAAGAGCATGTAAACATAGATAAGCTTTT 623

  scaffold403|s      29837 GAGGCTAGAGAACCCGTTTTACATATCACAGCACATGATTAGGTGCTGTC 29886
                                                  -          i               
  rnd-1_family-        624 GAGGCTAGAGAACCCGTTTTACA-ATCACAGCACGTGATTAGGTGCTGTC 672

  scaffold403|s      29887 TTAGCGCTAAAACTAAAAACCCAATTATGTTGCACTCGCAACAAGTTGTG 29936
                                   vi    -v v  i     v v         v        - v
  rnd-1_family-        673 TTAGCGCTCGAACT-CACACTCAATTTTTTTGCACTCGAAACAAGTT-TT 720

  scaffold403|s      29937 TGAAAATCAGTCTT 29950
                             v   v  i v  
  rnd-1_family-        721 TGCAAAACAATATT 734

Matrix = 20p43g.matrix
Kimura (with divCpGMod) = 8.63
Transitions / transversions = 1.55 (17/11)
Gap_init rate = 0.02 (7 / 303), avg. gap size = 2.00 (14 / 7)


541 22.80 9.85 2.76 scaffold403|size184178 29451 29653 (154540) C scaffold226|size248449_(dbseq-nr_558)_[94722,100627]#LTR (565) 5341 5125 m_b2586s001i62 125707

  scaffold403|s      29451 TTACACTCTGTCTGTTGTTGTGAGTTCAACTAACAAGCCGTGACACATGG 29500
                              i    i i v    vv       ivv  v   i  - - i      v
C scaffold226|s       5341 TTATACTCCGCCAGTTGAAGTGAGTTTTCCTCACAGGC-G-GGCACATGT 5294

  scaffold403|s      29501 CCTCCA-ACATGTAGTCATATAAATAGACAATT----------TCACTGA 29539
                            v iv -   v    i        ----     ----------   v   
C scaffold226|s       5293 CATTGAGACAAGTAGCCATATAAA----CAATTGCCCTTGGCGTCAGTGA 5248

  scaffold403|s      29540 GGCCTTGTTCCCAGTTGACATAGGTATATTCTGCTCCATTTAGCAGAGTG 29589
                             v  v v     v     iii      i      iivv           
C scaffold226|s       5247 GGGCTAGATCCCACTTGACGCGGGTATACTCTGCTTTTGTTAGCAGAGTG 5198

  scaffold403|s      29590 AGCATGTTGCCTAT-GTGCACATG-CATAAAAAGACCACAAATG-C---T 29633
                           v  iv  v  vi  -      v  - i            vvi  - --- 
C scaffold226|s       5197 CGCGAGTAGCACATAGTGCACTTGACGTAAAAAGACCACTCGTGACGTAT 5148

  scaffold403|s      29634 TCTACACACA---AGTGGCACAA 29653
                            i   i    ---       i  
C scaffold226|s       5147 TTTACGCACAAGTAGTGGCATAA 5125

Matrix = 20p43g.matrix
Kimura (with divCpGMod) = 22.72
Transitions / transversions = 0.88 (21/24)
Gap_init rate = 0.06 (13 / 202), avg. gap size = 2.00 (26 / 13)


1107 12.70 2.62 1.03 scaffold403|size184178 29883 30073 (154120) C rnd-1_family-502#Unknown (0) 278 85 m_b2586s001i65 125708

  scaffold403|s      29883 TGTCTTAGCGCTAAAACTAAAAACCCAATTATGTTGCACTCGCAACAAGT 29932
                                       vi    v v -       v v    v            
C rnd-1_family-        278 TGTCTTAGCGCTCGAACTCACA-CCCAATTTTTTTGCTCTCGCAACAAGT 230

  scaffold403|s      29933 TGTGTGAAAATCAGTCTTAACACTCGTCATCACACAATCACAATGTGTTT 29982
                                             ?i i    ?                i-     
C rnd-1_family-        229 TGTGTGAAAATCAGTCTTNGCGCTCGNCATCACACAATCACAAC-TGTTT 181

  scaffold403|s      29983 TA----CAC-ACAACAAAGTATAAAAATATATTGCTTTGAAACAAGGGAA 30027
                           ii----   -  i  i v          i    i   i            
C rnd-1_family-        180 CGTGAGCACCACGACGACGTATAAAAATGTATTACTTCGAAACAAGGGAA 131

  scaffold403|s      30028 TAAGCATAGGTATTAAACGACCTTCAAACATCACATTGGAATTTAA 30073
                            i    v                    i i      v      v  
C rnd-1_family-        130 TGAGCAAAGGTATTAAACGACCTTCAAGCGTCACATAGGAATTAAA 85

Matrix = 20p43g.matrix
Kimura (with divCpGMod) = 10.07
Transitions / transversions = 1.40 (14/10)
Gap_init rate = 0.02 (4 / 190), avg. gap size = 1.75 (7 / 4)


2357 20.19 1.73 0.95 scaffold403|size184178 30077 30596 (153597) C genome_1_9665#DNA (56) 524 1 m_b2586s001i66 125709

  scaffold403|s      30077 TCCAACGCCAGTCAACAAACATGATGACATTTCATCATGTTCTCGTCACT 30126
                              vi i v   i   v  v    ivv i              v    v 
C genome_1_9665        524 TCCTGCACAAGTTAACTAAAATGACCCCGTTTCATCATGTTCTGGTCAGT 475

  scaffold403|s      30127 TTCAGTTCAAACTGATATGTCAGCTAGATTCCTCACAAAAG-TTGGCCCT 30175
                               v v  vv     ii       ii       i     i-        
C genome_1_9665        474 TTCACTACATTCTGATGCGTCAGCTGAATTCCTCGCAAAAAATTGGCCCT 425

  scaffold403|s      30176 AGTGACCACCATAACACCTACGATCACTCCGATCATCCTTCACGCGCAGC 30225
                             v             v       i   ii-       v  vv       
C genome_1_9665        424 AGAGACCACCATAACAACTACGATTACTTT-ATCATCCATCTAGCGCAGC 376

  scaffold403|s      30226 CATCTTGTTGTCTACCACAGTGATATAAGTCTTCGATCAAGAACATACAT 30275
                                i  ii    v     iv  v v-      v         i  iv 
C genome_1_9665        375 CATCTCGTCATCTAGCACAGCCATCTC-GTCTTCTATCAAGAACGTATTT 327

  scaffold403|s      30276 TCCATCGGACAGCCACCGGATGATGACCAATAATCTTTCGCGATTCTTAT 30325
                           v     i        i    i  i       v       v      i   
C genome_1_9665        326 ACCATCAGACAGCCATCGGACGACGACCAATCATCTTTCTCGATTCCTAT 277

  scaffold403|s      30326 GCA-GATGGGCCCGTTCATACCACCGAACATTTCCTCC-TTTCCCAAGAT 30373
                              - v v        ii    i  v      i     -          v
C genome_1_9665        276 GCATGTTCGGCCCGTTTGTACCGCCTAACATTCCCTCCGTTTCCCAAGAG 227

  scaffold403|s      30374 TTATATGCCTTGTCGGGATATTGTGCCTGTTCGTGCAATCGGACGTTCC- 30422
                             v vv  vv v        v  i            v v  i  i i  -
C genome_1_9665        226 TTTTTGGCAGTCTCGGGATAGTGCGCCTGTTCGTGCTAACGAACATCCCA 177

  scaffold403|s      30423 TCCCCTTTGAAATCACAAGTGTGGAATCCCATTACTGAAAAGGTACGTGT 30472
                             v    iv                     i          ii  i    
C genome_1_9665        176 TCGCCTTCCAAATCACAAGTGTGGAATCCCGTTACTGAAAAAATATGTGT 127

  scaffold403|s      30473 CAAGATAGCACGGTTTAAC-TCATAAATGGTCTTAACTTGTGC---ATTC 30518
                             vv  v  i  v      -i v     -ii            ---  i 
C genome_1_9665        126 CATCATTGCGCGCTTTAACGCCTTAAAT-ACCTTAACTTGTGCAAGATCC 78

  scaffold403|s      30519 TGCATCTGTTGTAAAAAACAACTTGTGCAGAATCTTGCATAAGTTAAGAC 30568
                               ivv     -           i     i        i        ii
C genome_1_9665         77 TGCACAAGTTGT-AAAAACAACTTATGCAGGATCTTGCACAAGTTAAGGT 29

  scaffold403|s      30569 AATTT-CGACCAAATTGGCGTTGGAGGGT 30596
                            v   -v ivv   i -v           
C genome_1_9665         28 ACTTTAAGGGGAAACT-CCGTTGGAGGGT 1

Matrix = 20p43g.matrix
Kimura (with divCpGMod) = 20.99
Transitions / transversions = 0.96 (51/53)
Gap_init rate = 0.02 (12 / 519), avg. gap size = 1.17 (14 / 12)


1975 11.14 5.36 0.91 scaffold403|size184178 30598 30914 (153279) rnd-1_family-86#Unknown 293 623 (203) m_b2586s001i67 125710

  scaffold403|s      30598 AATATTAGTTTGAGAAGTTTT-GCAAAGCAATATTTGAATCTTATT-CTA 30645
                                 i              -     i       i          -i i
  rnd-1_family-        293 AATATTGGTTTGAGAAGTTTTTGCAAAACAATATTCGAATCTTATTGTTG 342

  scaffold403|s      30646 ATCTCATTTCGACCACGTAAGTGGGAACCAAATATGTATTTAAATTGTGA 30695
                                          v             i                    
  rnd-1_family-        343 ATCTCATTTCGACCAGGTAAGTGGGAACCGAATATGTATTTAAATTGTGA 392

  scaffold403|s      30696 GCACCCACATGTGTGCAAAAGCAGTGCTGAAAAAATTGTGTGTGAT--GG 30743
                             i   i              v   vv        v -        --  
  rnd-1_family-        393 GCGCCCGCATGTGTGCAAAAGAAGTTGTGAAAAAAGT-TGTGTGATGGGG 441

  scaffold403|s      30744 TCGATCACCACAAATAGTCGTGAGCTTACAACTATTAAATTTGGGTGCGA 30793
                           i     i?          i       i         -      v   v  
  rnd-1_family-        442 CCGATCGNCACAAATAGTTGTGAGCTCACAACTATT-AATTTGTGTGGGA 490

  scaffold403|s      30794 CGTCTCCCAGTCGCCGGAAAAGATTG-GTGAAA------------GAGAA 30830
                                        i            - i    ------------ ii  
  rnd-1_family-        491 CGTCTCCCAGTCGTCGGAAAAGATTGTGCGAAAAAAGTTTGGGTCGGAAA 540

  scaffold403|s      30831 TTGCAGAAATTTGCATAGGACATTGGAAAATGTGTAGAAAAAGGAGTTGT 30880
                            i  i         i        v  i        -              
  rnd-1_family-        541 TCGCGGAAATTTGCGTAGGACATGGGGAAATGTGT-GAAAAAGGAGTTGT 589

  scaffold403|s      30881 GTAGAGTGCCAAGACAGCAAATCAGAGGACTACC 30914
                                 i  i          v   i v   i i 
  rnd-1_family-        590 GTAGAGCGCTAAGACAGCAACTCAAACGACCATC 623

Matrix = 20p43g.matrix
Kimura (with divCpGMod) = 8.85
Transitions / transversions = 2.50 (25/10)
Gap_init rate = 0.03 (8 / 316), avg. gap size = 2.50 (20 / 8)


2893 6.52 1.90 0.00 scaffold403|size184178 30913 31280 (152913) genome_8_22558#DNA 1 375 (63) m_b2586s001i68 125711

  scaffold403|s      30913 CCGTAATTACCGGTGTATAAGAACCA-AAAATTTCCGGTCATTTTCAAAA 30961
                                     i               -     v                 
  genome_8_2255          1 CCGTAATTACTGGTGTATAAGAACCACAAAATGTCCGGTCATTTTCAAAA 50

  scaffold403|s      30962 GATACAATAAGTGGTTCTTATACTACAAATGAAGTTAGTCTCCT-ACCAT 31010
                                                     i                i-   ii
  genome_8_2255         51 GATACAATAAGTGGTTCTTATACTACGAATGAAGTTAGTCTCCCCACCGC 100

  scaffold403|s      31011 GATGAAAAAATATATGTATCTGAAAAAATTACCCTATTTAGTTGGAGGTA 31060
                                       v                           v         
  genome_8_2255        101 GATGAAAAAATAAATGTATCTGAAAAAATTACCCTATTTACTTGGAGGTA 150

  scaffold403|s      31061 GCCACTATGTACCCTTTCAACCATTGCTCATCCGTGTGATGTGC----TT 31106
                                                        i             i----  
  genome_8_2255        151 GCCACTATGTACCCTTTCAACCATTGCTCGTCCGTGTGATGTGTGTGTTT 200

  scaffold403|s      31107 GTTGTGAGCGTGATGTGTGGTGAGTTTTTGGTCATAGTAGTGTAACTCAG 31156
                                                       i             i       
  genome_8_2255        201 GTTGTGAGCGTGATGTGTGGTGAGTTTTCGGTCATAGTAGTGCAACTCAG 250

  scaffold403|s      31157 TGAATAATGGGACCCATGTGGACCTAAACATATGGGTGTGTTGTTCCCGA 31206
                                                   v           i  i   i      
  genome_8_2255        251 TGAATAATGGGACCCATGTGGACCGAAACATATGGGCGTATTGCTCCCGA 300

  scaffold403|s      31207 TGAGGAGAATCTAAATAA-CAATGTTTAGAGTCAATAGAGTGAGTTAATT 31255
                                           i -                i      v     i 
  genome_8_2255        301 TGAGGAGAATCTAAATGACCAATGTTTAGAGTCAACAGAGTGTGTTAACT 350

  scaffold403|s      31256 GACCAAAACGGAAAATGTCCATCAA 31280
                            i  i               i  i 
  genome_8_2255        351 GGCCGAAACGGAAAATGTCCGTCGA 375

Matrix = 20p43g.matrix
Kimura (with divCpGMod) = 4.47
Transitions / transversions = 3.80 (19/5)
Gap_init rate = 0.01 (4 / 367), avg. gap size = 1.75 (7 / 4)


5827 2.62 1.89 0.00 scaffold403|size184178 31464 32150 (152043) genome_12_11158#DNA/CMC-EnSpm 1 700 (0) m_b2586s001i70 125712

  scaffold403|s      31464 CAAAAGTTAAGTAACT-GCGATTCCCAAGGAATTGCACACCATTTTTCTG 31512
                                    i      -                              i  
  genome_12_111          1 CAAAAGTTAGGTAACTTGCGATTCCCAAGGAATTGCACACCATTTTTTTG 50

  scaffold403|s      31513 GCGATTTCAGTTCCTGGGAAATTTTGACTTTGACAAGGAATCGCACTCTG 31562
                                             v                               
  genome_12_111         51 GCGATTTCAGTTCCTGGGTAATTTTGACTTTGACAAGGAATCGCACTCTG 100

  scaffold403|s      31563 CCCGG-AATATGCAGAACAATTCTTGGGGAACGGCCCTATTTCATTTTGA 31611
                                -                                            
  genome_12_111        101 CCCGGGAATATGCAGAACAATTCTTGGGGAACGGCCCTATTTCATTTTGA 150

  scaffold403|s      31612 ATTGTGAGAAATAGGTCATGTTGGTGTCATTTTTGTATGGTTCTGGCATC 31661
                                                     i                       
  genome_12_111        151 ATTGTGAGAAATAGGTCATGTTGGTGCCATTTTTGTATGGTTCTGGCATC 200

  scaffold403|s      31662 AAAACTCATTCAACAAATTGGTGTACTAATTCCTGAACATGGAATCTCTT 31711
                                         i   v v                          i  
  genome_12_111        201 AAAACTCATTCAACGAATGGTTGTACTAATTCCTGAACATGGAATCTTTT 250

  scaffold403|s      31712 GGTGGTAATATTTTCACAGATGTGTCACATTAAGCACACAATTACTTGAT 31761
                                                       v                     
  genome_12_111        251 GGTGGTAATATTTTCACAGATGTGTCACTTTAAGCACACAATTACTTGAT 300

  scaffold403|s      31762 ACATGAACATTCCTGGAAAAACAATTCCTAGGACTTGTATACAAGTTGTA 31811
                                 v                          v                
  genome_12_111        301 ACATGATCATTCCTGGAAAAACAATTCCTAGGAATTGTATACAAGTTGTA 350

  scaffold403|s      31812 GTTGGACTATTAATGCAATTCCTTAGGAATCACAATATTCCAATATTCCA 31861
                                                          i       v          
  genome_12_111        351 GTTGGACTATTAATGCAATTCCTTAGGAATCGCAATATTGCAATATTCCA 400

  scaffold403|s      31862 TCTGTGGTTACAATTCCTAAGAAATTGTAATAACCAGTCAGTATTAAAGA 31911
                                                i              v             
  genome_12_111        401 TCTGTGGTTACAATTCCTAAGGAATTGTAATAACCACTCAGTATTAAAGA 450

  scaffold403|s      31912 TGGGTGGTAC-AAG-CCCTTCTCGAATGATGCTGATCATGGTATTTTGAT 31959
                                    i-   -                      i            
  genome_12_111        451 TGGGTGGTATGAAGCCCCTTCTCGAATGATGCTGATCGTGGTATTTTGAT 500

  scaffold403|s      31960 GCCAATCGATCACATCATCATTCCAATTGATGCCAGACTATTGCCCTT-- 32007
                                                                           --
  genome_12_111        501 GCCAATCGATCACATCATCATTCCAATTGATGCCAGACTATTGCCCTTTG 550

  scaffold403|s      32008 ------TCCTGGGCTAAACAATGGTTACCGAGGAATTGCAAAGTTGAAAA 32051
                           ------                                            
  genome_12_111        551 CAGAAATCCTGGGCTAAACAATGGTTACCGAGGAATTGCAAAGTTGAAAA 600

  scaffold403|s      32052 GTGCGACTACTTGTCAAAGTAAAAATTACTCAGGAATTGTAATTACGATC 32101
                                                                             
  genome_12_111        601 GTGCGACTACTTGTCAAAGTAAAAATTACTCAGGAATTGTAATTACGATC 650

  scaffold403|s      32102 GCCAA-ATTTTTGCAATTCTTAGCAATCGCAAATCACCTAACTTTTGGCC 32150
                                -v                                           
  genome_12_111        651 GCCAATTTTTTTGCAATTCTTAGCAATCGCAAATCACCTAACTTTTGGCC 700

Matrix = 20p43g.matrix
Kimura (with divCpGMod) = 2.26
Transitions / transversions = 1.00 (9/9)
Gap_init rate = 0.01 (7 / 686), avg. gap size = 1.86 (13 / 7)


285 10.64 2.13 0.00 scaffold403|size184178 32109 32155 (152038) C genome_11_4629#DNA (626) 48 1 m_b2586s001i71 125713

  scaffold403|s      32109 TTTTGCAATT-CTTAGCAATCGCAAATCACCTAACTTTTGGCCTAACA 32155
                                     -  v             i   v i v            
C genome_11_462         48 TTTTGCAATTGCTAAGCAATCGCAAATTACCAAGCATTTGGCCTAACA 1

Matrix = 20p43g.matrix
Kimura (with divCpGMod) = 11.48
Transitions / transversions = 0.67 (2/3)
Gap_init rate = 0.02 (1 / 46), avg. gap size = 1.00 (1 / 1)


999 12.34 9.29 2.56 scaffold403|size184178 32197 32379 (151814) C rnd-1_family-99#Unknown (0) 195 1 m_b2586s001i72 125714

  scaffold403|s      32197 ATTACAAGCAGCCGGTGCAAGATTTTTCAGCACCAGTAATAGCCTGCAAA 32246
                                         v            i    v     iv       ---
C rnd-1_family-        195 ATTACAAGCAGCCGCTGCAAGATTTTTTAGCAGCAGTAGGAGCCTGC--- 149

  scaffold403|s      32247 CAAACTGGAAGAAGTCTTGTTTCTCTAAATAAAGATAACAGCAGAAGCTA 32296
                           -                      -v                ii     i 
C rnd-1_family-        148 -AAACTGGAAGAAGTCTTGTTTC-GTAAATAAAGATAACAGTGGAAGCCA 101

  scaffold403|s      32297 GTTAGAGC----------TTTGCTTCAT------CGCATGCCAAAGCAAA 32330
                                v  ----------i i     ii------   iii v iv     
C rnd-1_family-        100 GTTAGCGCGCGCGCCGCGCTCGCTTCGCTCGCGGCGCGCACGAGCGCAAA 51

  scaffold403|s      32331 ATTCGATA-ATTTTTAAAGGTACAAACATATGAAAAGACAATGACAACCA 32379
                                   -                               i    i    
C rnd-1_family-         50 ATTCGATATATTTTTAAAGGTACAAACATATGAAAAGACAGTGACGACCA 1

Matrix = 20p43g.matrix
Kimura (with divCpGMod) = 11.21
Transitions / transversions = 2.14 (15/7)
Gap_init rate = 0.04 (8 / 182), avg. gap size = 2.75 (22 / 8)


548 20.04 4.98 10.96 scaffold403|size184178 32318 32558 (151635) rnd-1_family-61#Unknown 281 508 (0) m_b2586s001i73 125715

  scaffold403|s      32318 ATGCCAAAG-CAAAATTCGATA-ATTTTTAAAGGTACAAACATATGAAAA 32365
                            i  v    -  i v  v    -       ?     viv   ? i     
  rnd-1_family-        281 ACGCGAAAGACAGATTTAGATATATTTTTANAGGTAAGCACANACGAAAA 330

  scaffold403|s      32366 GACAATGACAACCAATGAGTGTCAAACAGAAAAATAATTTAGTTACAGGT 32415
                             ivi    v   v   vi ?       vi    i ii?  v        
  rnd-1_family-        331 GATCGTGACTACCCATGCATNTCAAACACGAAAACAGCNTATTTACAGGT 380

  scaffold403|s      32416 AAAATTGAGGATTTTGAATTTG--GTTACAGAAAATAGTCAAGAGTT--A 32461
                             vi ?     vv --    v --     vi v     i   i   v-- 
  rnd-1_family-        381 AATGTNGAGGAAAT--AATTAGATGTTACCAATAATAGCCAAAAGTGAAA 428

  scaffold403|s      32462 AAAGTGTCTCATGGAGAAGGAGTAGAAGGAGAAAGAGAGAAGGAGAAGAA 32511
                                        vi  ---------------------            
  rnd-1_family-        429 AAAGTGTCTCATGTGGA---------------------GAAGGAGAAGAA 457

  scaffold403|s      32512 CAAAAGTCTTGGTTGCTGATAACCTACAATTT------AAAAAATTCTTG 32555
                            --  v   i    i?      v   vi    ------i     v     
  rnd-1_family-        458 C--AATTCTCGGTTANTGATAAACTAAGATTTTTTCAAGAAAAAATCTTG 505

  scaffold403|s      32556 ATA 32558
                              
  rnd-1_family-        506 ATA 508

Matrix = 20p43g.matrix
Kimura (with divCpGMod) = 21.04
Transitions / transversions = 0.87 (20/23)
Gap_init rate = 0.12 (30 / 240), avg. gap size = 1.23 (37 / 30)


230 6.90 0.00 0.00 scaffold403|size184178 32555 32583 (151610) C rnd-1_family-751#Unknown (0) 62 34 m_b2586s001i74 125716

  scaffold403|s      32555 GATAGACCAAGTATCTACAGCCAAGAATA 32583
                                i            i          
C rnd-1_family-         62 GATAGGCCAAGTATCTACGGCCAAGAATA 34

Matrix = 20p43g.matrix
Kimura (with divCpGMod) = 3.94
Transitions / transversions = 1.00 (2/0)
Gap_init rate = 0.00 (0 / 28), avg. gap size = 0.0 (0 / 0)


1873 6.32 2.37 0.00 scaffold403|size184178 32582 32834 (151359) rnd-1_family-537#Unknown 1 259 (42) m_b2586s001i75 125717

  scaffold403|s      32582 TAAAACATAACACCAAATACTTTCCTTTTGTTACAATGGAGAAGTACACA 32631
                                i      i                       v             
  rnd-1_family-          1 TAAAATATAACATCAAATACTTTCCTTTTGTTACAAAGGAGAAGTACACA 50

  scaffold403|s      32632 AGTATCTTGAATCTTGCAGGCTCATAGATACAAGATCCAAAATACCACCG 32681
                                           v       v                        i
  rnd-1_family-         51 AGTATCTTGAATCTTGAAGGCTCAAAGATACAAGATCCAAAATACCACCA 100

  scaffold403|s      32682 CATGCTGTACAAGAGGTATACAGAATCT--ACGACAGGTCGG--AAGAAA 32727
                              i      v                 --   v      i --     v
  rnd-1_family-        101 CATACTGTACCAGAGGTATACAGAATCTACACGCCAGGTCAGCAAAGAAC 150

  scaffold403|s      32728 TACATGCCAGAATTCTGCTGGCATGTTCTACAT-CTTGTGCTCCAAAAGC 32776
                                                            -            i   
  rnd-1_family-        151 TACATGCCAGAATTCTGCTGGCATGTTCTACATGCTTGTGCTCCAAGAGC 200

  scaffold403|s      32777 AGCACCATTTCCA-TAGTAGAAATAATCTCATAATTTCACCCTACTGATC 32825
                                     i  -                           i        
  rnd-1_family-        201 AGCACCATTTTCAGTAGTAGAAATAATCTCATAATTTCACCTTACTGATC 250

  scaffold403|s      32826 CATCACACA 32834
                             iv     
  rnd-1_family-        251 CACAACACA 259

Matrix = 20p43g.matrix
Kimura (with divCpGMod) = 6.63
Transitions / transversions = 1.29 (9/7)
Gap_init rate = 0.02 (4 / 252), avg. gap size = 1.50 (6 / 4)


1009 12.43 3.30 2.73 scaffold403|size184178 32835 33016 (151177) rnd-1_family-933#Unknown 466 648 (0) m_b2586s001i76 125718

  scaffold403|s      32835 ATATTCTCAAATTGAT--GCCAGTTCAATGAATTCACACCTTAGGTAAGA 32882
                                           -- i v     v   i v  i             
  rnd-1_family-        466 ATATTCTCAAATTGATATGTCTGTTCACTGAGTACATACCTTAGGTAAGA 515

  scaffold403|s      32883 TACTATGTTATCGCATAAATCGTGTGTTAATAAAAAGCAGATAATAGTTA 32932
                                        i iiv -v        v             i----  
  rnd-1_family-        516 TACTATGTTATCGTACGCA-GGTGTGTTACTAAAAAGCAGATAG----TA 560

  scaffold403|s      32933 GATAATAATGTGTAACAGATCATGGGCCGCTT--ATGCCCA-TTTTCCCG 32979
                                  vii         i            --vv     -       i
  rnd-1_family-        561 GATAATATCATGTAACAGACCATGGGCCGCTTCGCGGCCCATTTTTCCCA 610

  scaffold403|s      32980 ATTCATTAAAACTGG-CCCCCACCACCTTACAAAAGCC 33016
                           i   i          -                      
  rnd-1_family-        611 GTTCGTTAAAACTGGCCCCCCACCACCTTACAAAAGCC 648

Matrix = 20p43g.matrix
Kimura (with divCpGMod) = 12.38
Transitions / transversions = 1.44 (13/9)
Gap_init rate = 0.05 (9 / 181), avg. gap size = 1.22 (11 / 9)


474 18.07 0.00 0.00 scaffold403|size184178 33263 33345 (150848) genome_5_4113#DNA 2 84 (558) m_b2586s001i77 125719

  scaffold403|s      33263 GACGGGGACAAAGTTGACGAGCCTTCTGACGAGACCCATATTCCCACCAA 33312
                                    ii v i      v             i v v     i    
  genome_5_4113          2 GACGGGGACGGATTCGACGAGACTTCTGACGAGACTCCTTTTCCCGCCAA 51

  scaffold403|s      33313 ATTTCTAACAATGGGGACTCCACATGTTCCCCA 33345
                            v  v                   v  ii  i 
  genome_5_4113         52 AATTATAACAATGGGGACTCCACAAGTCTCCTA 84

Matrix = 20p43g.matrix
Kimura (with divCpGMod) = 16.53
Transitions / transversions = 1.14 (8/7)
Gap_init rate = 0.00 (0 / 82), avg. gap size = 0.0 (0 / 0)


343 20.41 2.04 0.00 scaffold403|size184178 33756 33853 (150340) C rnd-1_family-197#Unknown (2) 394 295 m_b2586s001i78 125720

  scaffold403|s      33756 CACAAGCTCCACCGC--TCGCACGAGCTCCACCGCCATTGCACGGGCTCC 33803
                              i     v  i  --            v  i     i     i    v
C rnd-1_family-        394 CACGAGCTCGACTGCCATCGCACGAGCTCGACTGCCATCGCACGAGCTCG 345

  scaffold403|s      33804 ACCGCCGTCGCACGGGCCCCACGGCCATCGCACGGGCCCCGCTGCTGTCG 33853
                             i   i       i  i v  v           i  i vi    ii   
C rnd-1_family-        344 ACTGCCATCGCACGAGCTCGACTGCCATCGCACGAGCTCGACTGCCATCG 295

Matrix = 20p43g.matrix
Kimura (with divCpGMod) = 21.83
Transitions / transversions = 2.33 (14/6)
Gap_init rate = 0.01 (1 / 97), avg. gap size = 2.00 (2 / 1)

373 20.80 0.00 1.98 scaffold403|size184178 33772 33874 (150319) C rnd-1_family-197#Unknown (0) 396 296 m_b2586s001i79 125720

  scaffold403|s      33772 CGCACGAGCTCCACCGCCATTGCACGGGCTCCACCGCCGTCGCACGGGCC 33821
                                      v  i     i     i    v  i   i       i  i
C rnd-1_family-        396 CGCACGAGCTCGACTGCCATCGCACGAGCTCGACTGCCATCGCACGAGCT 347

  scaffold403|s      33822 CCACGGCCATCGCACGGGCCCCGCTGCTGTCGCGCATGAGCTCGACCAGC 33871
                            v  v           i  i vi    ii --    i         iiv 
C rnd-1_family-        346 CGACTGCCATCGCACGAGCTCGACTGCCAT--CGCACGAGCTCGACTGCC 299

  scaffold403|s      33872 ATC 33874
                              
C rnd-1_family-        298 ATC 296

Matrix = 20p43g.matrix
Kimura (with divCpGMod) = 22.50
Transitions / transversions = 2.50 (15/6)
Gap_init rate = 0.02 (2 / 102), avg. gap size = 1.00 (2 / 2)

325 23.08 1.89 1.89 scaffold403|size184178 33793 33898 (150295) C rnd-1_family-197#Unknown (1) 395 290 m_b2586s001i80 125720

  scaffold403|s      33793 GCACGGGCTCCACCGCCGTCGCACGGGCCCCACGGCCATCGCACGGGCCC 33842
                                i    v  i   i       i  i v  v           i  i 
C rnd-1_family-        395 GCACGAGCTCGACTGCCATCGCACGAGCTCGACTGCCATCGCACGAGCTC 346

  scaffold403|s      33843 CGCTGCTGTCGCGCATGAGCTCGACCAGCATCT--CGAGCTCGACAATCA 33890
                           vi    ii --    i         iiv    v--          vii  
C rnd-1_family-        345 GACTGCCAT--CGCACGAGCTCGACTGCCATCGCACGAGCTCGACTGCCA 298

  scaffold403|s      33891 TCGCCGGA 33898
                              vi   
C rnd-1_family-        297 TCGATGGA 290

Matrix = 20p43g.matrix
Kimura (with divCpGMod) = 27.06
Transitions / transversions = 2.00 (16/8)
Gap_init rate = 0.03 (3 / 105), avg. gap size = 1.33 (4 / 3)

305 24.24 1.98 1.98 scaffold403|size184178 33812 33912 (150281) C rnd-1_family-197#Unknown (0) 396 296 m_b2586s001i81 125720

  scaffold403|s      33812 CGCACGGGCCCCACGGCCATCGCACGGGCCCCGCTGCTGTCGCGCATGAG 33861
                                 i  i v  v           i  i vi    ii --    i   
C rnd-1_family-        396 CGCACGAGCTCGACTGCCATCGCACGAGCTCGACTGCCAT--CGCACGAG 349

  scaffold403|s      33862 CTCGACCAGCATCT--CGAGCTCGACAATCATCGCCGGAGCTCAACGAGC 33909
                                 iiv    v--          vii      vv      i  viv 
C rnd-1_family-        348 CTCGACTGCCATCGCACGAGCTCGACTGCCATCGCACGAGCTCGACTGCC 299

  scaffold403|s      33910 ATC 33912
                              
C rnd-1_family-        298 ATC 296

Matrix = 20p43g.matrix
Kimura (with divCpGMod) = 26.99
Transitions / transversions = 1.40 (14/10)
Gap_init rate = 0.03 (3 / 100), avg. gap size = 1.33 (4 / 3)

339 25.24 1.92 0.95 scaffold403|size184178 33854 33957 (150236) C rnd-1_family-197#Unknown (0) 396 292 m_b2586s001i82 125720

  scaffold403|s      33854 CGCATGAGCTCGACCAGCATCTC--GAGCTCGACAATCATCGCCGGAGCT 33901
                               i         iiv    v --         vii      vv     
C rnd-1_family-        396 CGCACGAGCTCGACTGCCATCGCACGAGCTCGACTGCCATCGCACGAGCT 347

  scaffold403|s      33902 CAACGAGCATCACTCGAGCTCGACAAGCATCACATCAAGCTCCAACGCCG 33951
                            i  viv    i v          viv    i  - i     v vi   i
C rnd-1_family-        346 CGACTGCCATCGCACGAGCTCGACTGCCATCGCA-CGAGCTCGACTGCCA 298

  scaffold403|s      33952 TCGCTG 33957
                              v  
C rnd-1_family-        297 TCGATG 292

Matrix = 20p43g.matrix
Kimura (with divCpGMod) = 24.49
Transitions / transversions = 1.00 (13/13)
Gap_init rate = 0.02 (2 / 103), avg. gap size = 1.50 (3 / 2)

281 23.77 0.00 11.22 scaffold403|size184178 33876 33984 (150209) C rnd-1_family-197#Unknown (4) 392 295 m_b2586s001i83 125720

  scaffold403|s      33876 CGAGCTCGACAATCATCGCCGGAGCTCAACGAGCATCACTCGAGCTCGAC 33925
                                     vii      vv      i  viv    i v          
C rnd-1_family-        392 CGAGCTCGACTGCCATCGCACGAGCTCGACTGCCATCGCACGAGCTCGAC 343

  scaffold403|s      33926 AAGCATCACATCAAGCTCCAACGCCGTCGCTGCAGGGCCATTGAGCTCGA 33975
                           viv    i  - i     v vi   i    --------- i-        
C rnd-1_family-        342 TGCCATCGCA-CGAGCTCGACTGCCATCGC---------AC-GAGCTCGA 304

  scaffold403|s      33976 CAACCATCG 33984
                            vi      
C rnd-1_family-        303 CTGCCATCG 295

Matrix = 20p43g.matrix
Kimura (with divCpGMod) = 21.77
Transitions / transversions = 1.09 (12/11)
Gap_init rate = 0.10 (11 / 108), avg. gap size = 1.00 (11 / 11)


5382 13.07 0.67 1.12 scaffold403|size184178 34538 35435 (148758) C rnd-1_family-492#Unknown (2) 894 1 m_b2586s001i84 125721

  scaffold403|s      34538 TTAGATCAAAGAATTATTAACTTGGCTCGTGACCTGCCCTCAGCTGGCGT 34587
                              i      ?  v    iv  i                 iv        
C rnd-1_family-        894 TTAAATCAAANAAGTATTGCCTCGGCTCGTGACCTGCCCTTTGCTGGCGT 845

  scaffold403|s      34588 TGATCCTGATCAGGTGCTGTCCGAGTAAAGCAAAATAGTTCATTTGTATC 34637
                                                    ivi   ii--      vi    v  
C rnd-1_family-        844 TGATCCTGATCAGGTGCTGTCCGAGCCGAGCGG--TAGTTCTCTTGTTTC 797

  scaffold403|s      34638 TTTGGATCAATGTGGTCTCCAGGTTGCATTTGCTGCTCCCCAGACACTGT 34687
                               i v          ?  ?  ?  i?          i  i  ?  v  
C rnd-1_family-        796 TTTGAAACAATGTGGTCNCCNGGNTGTNTTTGCTGCTCTCCGGANACGGT 747

  scaffold403|s      34688 CCAACAAGAATCCACCAAGAAGGTACTGCAATCAACACCTTGTAGGCAAG 34737
                           i            i          ?     ivv  i   ii i       
C rnd-1_family-        746 TCAACAAGAATCCGCCAAGAAGGTNCTGCAGGGAATACCCCGCAGGCAAG 697

  scaffold403|s      34738 GTGTCATTAAATATGTGACCTGCAAGAAGTGTTCTTCCAAAGTGTGTGTA 34787
                              v   i ?      v ?    i?         i     i     i  -
C rnd-1_family-        696 GTGACATCANATATGTCANCTGCGNGAAGTGTTCCTCCAAGGTGTGCGT- 648

  scaffold403|s      34788 CATTGTTTGGACTCTCTGGCCAAAAGAATGTTATCTTCTAGCAAGTGCAA 34837
                                      ?     v       v    i    ?  i      i    
C rnd-1_family-        647 CATTGTTTGGANTCTCTCGCCAAAACAATGCTATCNTCCAGCAAGCGCAA 598

  scaffold403|s      34838 GGCAGTACACCCTTCTGATCCATCACTGATCGCTCTTGCAGACATGAGGT 34887
                                 -        i     v        i        i          
C rnd-1_family-        597 GGCAGT-CACCCTTCCGATCCCTCACTGATTGCTCTTGCGGACATGAGGT 549

  scaffold403|s      34888 CAGCTGCAAAGAGCAA----GACACTTGCACAATTGGATTTTGTTGCTCC 34933
                            i     i    i   ----   ?     ? i        i  i     ?
C rnd-1_family-        548 CGGCTGCGAAGAACAACCGAGACNCTTGCNCGATTGGATTCTGCTGCTCN 499

  scaffold403|s      34934 TTTTCTTTCATCAATTCCAAAGGAAGCTAAGTGCACATTGGTGAAGCCAC 34983
                                  - i  v      ? v ? - i     i  ?i    ?     ? 
C rnd-1_family-        498 TTTTCTT-CGTCCATTCCANATGNA-CCAAGTGTACNCTGGTNAAGCCNC 451

  scaffold403|s      34984 CTAGGGCTCCACTGCTTCAGTCCTCTACAGCACAGACATCAGAAGATGAC 35033
                                                    ?i    i   ?    v     i  ?
C rnd-1_family-        450 CTAGGGCTCCACTGCTTCAGTCCTCNGCAGCGCAGNCATCTGAAGACGAN 401

  scaffold403|s      35034 GAATATGAATTTATCAATCATGACACTGCCAACAAGAGAAGCAGGTACTC 35083
                                   ?           i  ?               ?          
C rnd-1_family-        400 GAATATGANTTTATCAATCACGANACTGCCAACAAGAGANGCAGGTACTC 351

  scaffold403|s      35084 CATGAGGA-GGAAAACATAGAAGACCACACAAGTGTTAACTTCCTGAACA 35132
                                   -   ??    ?                          vvv i
C rnd-1_family-        350 CATGAGGAAGGANNACATNGAAGACCACACAAGTGTTAACTTCCTTTCCG 301

  scaffold403|s      35133 AGTAATTTGAGACCCTGCAACCCCCACCATCAATGGCACCTCCAAACATC 35182
                           v?  v  ii    vv   v-  v   v i      iv   ?  v      
C rnd-1_family-        300 CNTACTTCAAGACGATGCT-CCGCCAGCGTCAATGAAACCNCCCAACATC 252

  scaffold403|s      35183 AATGCAATCCATCAAAACATGAATAAGAGTCGTCGTCGATCGAAAAAAGC 35232
                           v   v    -i i ii       i           ?  i  ? i  i-  
C rnd-1_family-        251 CATGAAATC-GTTAGGACATGAACAAGAGTCGTCGNCGGTCNAGAAG-GC 204

  scaffold403|s      35233 CCCTCCTAAAGT-TGAATCAAGTTCAAGGAGCATTGTTATACCCCGAGTT 35281
                            v  v      i-        ?       ?  vi ?v             
C rnd-1_family-        203 CACTACTAAAGCATGAATCAANTTCAAGGNGCTCTNGTATACCCCGAGTT 154

  scaffold403|s      35282 CAACCTTCTTCTCCAATATGATGCTACTAACATCCATTAGAGTTGCGATC 35331
                            ii   ?  vv v? i?v?     v  ?        i v           
C rnd-1_family-        153 CGGCCTNCTGGTGNAGNCNGATGCAACNAACATCCACTTGAGTTGCGATC 104

  scaffold403|s      35332 ATTTAGCTTTAGCAGAGTCGCAAGTGGACTCCACCCCAGCAATCATCCAT 35381
                            i? i     i          i  ?          vv    i    i   
C rnd-1_family-        103 ACNTGGCTTTGGCAGAGTCGCGAGNGGACTCCACCAAAGCAGTCATTCAT 54

  scaffold403|s      35382 GCAGTCATAAACTCTGTAAATGCGACAGACATTGATGACTACATGGATAA 35431
                                            ?     i           ?           - ?
C rnd-1_family-         53 GCAGTCATAAACTCTGTNAATGCAACAGACATTGANGACTACATGGA-AN 5

  scaffold403|s      35432 AGTA 35435
                             i 
C rnd-1_family-          4 AGCA 1

Matrix = 20p43g.matrix
Kimura (with divCpGMod) = 12.32
Transitions / transversions = 1.64 (72/44)
Gap_init rate = 0.01 (13 / 897), avg. gap size = 1.23 (16 / 13)


1224 26.18 6.22 7.40 scaffold403|size184178 34647 35562 (148631) rnd-1_family-496#Unknown 4 909 (785) m_b2586s001i85 125722

  scaffold403|s      34647 ATGTGGTCTCCAGGTTGCATTTGCTGCTCCCCAGACACTGTCCAACAAGA 34696
                                   v  i           i        ?     v  i  i    ?
  rnd-1_family-          4 ATGTGGTCACCGGGTTGCATTTGTTGCTCCCCNGACACGGTTCAGCAAGN 53

  scaffold403|s      34697 ATCCACCAAGAAGGTACTGCAATCAACACCTTGTAGGCAAGGTGTCATTA 34746
                               i ?vi          vv vv   v  v vv   v    ? v   ii
  rnd-1_family-         54 ATCCGCNCGGAAGGTACTGGCAGGAACCCCGTCAAGGAAAGGNGACATCG 103

  scaffold403|s      34747 AATATGTGACCTGCAAGAAGTGTTCTTCCAAAGTGTGTGTACATTGTTTG 34796
                           ?      ? ?    ?    ?   ? i     i  v  iivv     --  
  rnd-1_family-        104 NATATGTNANCTGCNAGAANTGTNCCTCCAAGGTTTGCAGTCATTG--TG 151

  scaffold403|s      34797 GACTCTCTGGCCAAAAGAATGTTATCTTCTAGCAAGTG-CAAGGCAGTAC 34845
                           ---  viv  i v  v ? -    v- ivi      ii-    i  i v 
  rnd-1_family-        152 ---TCGTGGGTCTAACGNA-GTTAG-TCGCAGCAAGCAACAAGACAATTC 196

  scaffold403|s      34846 ACCCTTCTGATCCATCACTGATCGCTCTTGCAGACATGAGGTCAGCTGCA 34895
                           vv vvvv?     v   v vv v  i  iivivv    ivi i   vvii
  rnd-1_family-        197 CACAAGANGATCCCTCAATCTTGGCCCTCAAGTCCATGGCATTAGCATTG 246

  scaffold403|s      34896 AAGAGCA-AGACACTTGCAC---AA-------TTGGATTTTGTTGCTCCT 34934
                               i  -i  ----  v  ---  -------          i     ? 
  rnd-1_family-        247 AAGAACATGGA----TGAACCGAAAGTAGACTTTGGATTTTGCTGCTCNT 292

  scaffold403|s      34935 TT------TC--TTTCATCAATTCCAAAGGAAGCTAAGTGCACATTGGTG 34976
                             ------  --  i     vi v v   -------   i -     v -
  rnd-1_family-        293 TTAAGCAGTCCATTCCATCATCTACCAAG-------AGTAC-CATTGTT- 333

  scaffold403|s      34977 AAGCCACCTAGGGCTCCACTGCTTCAGTCCTCTACAGCACAGACATCAGA 35026
                            vv  v   v       --  ----  ii   ?  i   v vv    v  
  rnd-1_family-        334 ACTCCTCCTCGGGCTCC--TG----AGCTCTCNACGGCAGATCCATCTGA 377

  scaffold403|s      35027 AGATGACGAATATGAATTTATCAATCATGACACTGCCAACAAGA---GAA 35073
                           --- ivi  ? vi vv  v    i v i  vv            --- vv
  rnd-1_family-        378 ---TACTGANTTCGTTTTGATCAGTGACGAATCTGCCAACAAGAAGTGTC 424

  scaffold403|s      35074 GCAGGTACTCCATGAGGAGGA-AAACATAGAAGACCACACAAGTGTTAAC 35122
                                  iii  --  i vv -  iv   - v  i ? i v v       
  rnd-1_family-        425 GCAGGTATCTCA--AGAACCACAAGGATA-ATGATCNCGCCACTGTTAAC 471

  scaffold403|s      35123 TTCCTGAACAAGTAATTT-GAGACCCTGCAACCCCCACCATCAATGGCAC 35171
                                vvviiv?  v  i-i    vv i v-  v   v        iv  
  rnd-1_family-        472 TTCCTTTCTGCNTACTTCCAAGACGATACT-CCGCCAGCATCAATGAAAC 520

  scaffold403|s      35172 CTCCAAACA----TCAATGCAAT---CCATCAAAACATGAATAAGAGTCG 35214
                            v  v    ----    -ii i ---? ?  ------ ?  i        
  rnd-1_family-        521 CACCCAACACGTCTCAA-ATAGTTGGNCNTC------TNAACAAGAGTCG 563

  scaffold403|s      35215 TCGTCGATCGAAAAAAGCCCCTC---CTAAAGT------TGAATCAAGTT 35255
                            ----------      i  vvv--- ii    ------    iv vv  
  rnd-1_family-        564 T----------AAAAAGTCCGGAAGGCCGAAGTACACAATGAACAACTTT 603

  scaffold403|s      35256 CAAGGAGCATTGTTATACCCCGAGTTCAACCTTCTTCTCCAATATGATGC 35305
                                ?  vi  v   vi  vvvi   iii  ?  vv vv ivv?     
  rnd-1_family-        604 CAAGGNGCTCTGGTATTTCCACCATTCGGTCTNCTGGTGAAGGCNGATGC 653

  scaffold403|s      35306 TACTAA-CATCCATTAGAGTTGCGATCATTTAGCTTTAGCAGAGTCGCAA 35354
                           v  ?  -    vv   -           i? i     i     i  ?iv 
  rnd-1_family-        654 AACNAATCATCACTTA-AGTTGCGATCACNTGGCTTTGGCAGAATCNTCA 702

  scaffold403|s      35355 GTGGACTCCACCCCAGCAATCATCCATGCAGTCATAAACTCTG---TAAA 35401
                            vi    v    vv    i    i    v   i  ---     ---ii  
  rnd-1_family-        703 GAAGACTGCACCAAAGCAGTCATTCATGGAGTTAT---CTCTGACGCGAA 749

  scaffold403|s      35402 TGCGACAGACA-TTGATGACTACATGGAT-----AAAGTAC-TCCTGCAC 35444
                              v -     -  v vi??  i? v  i-----    v v-    ?  -
  rnd-1_family-        750 TGCCA-AGACAATTCAAANNTATNTTGACGTCGAAAAGAAAGTCCTNCA- 797

  scaffold403|s      35445 TACCA--CACATTTGAACAAAAAGTCAGAGCGCATTGTACTCCGAGTGCA 35492
                           -   i--    ---- iiii   ---         i      vi?  -  
  rnd-1_family-        798 -ACCGTTCACA----AGTGGAAA---AGAGCGCATCGTACTCAANGT-CA 838

  scaffold403|s      35493 -ATCTCCAGAAGACAAGACAAAAGAA--ATGGACATTGCCGTTGATGTTT 35539
                           -   ?         -- v   i i  --   i ii ? ii        i 
  rnd-1_family-        839 CATCNCCAGAAGAC--GTCAAGAAAACTATGAATGTNGTTGTTGATGTCT 886

  scaffold403|s      35540 TCATTGTTGATCAAGTCATGAAG 35562
                             i i  i  ?     v v    
  rnd-1_family-        887 TCGTCGTCGANCAAGTGAAGAAG 909

Matrix = 20p43g.matrix
Kimura (with divCpGMod) = 30.81
Transitions / transversions = 0.87 (103/119)
Gap_init rate = 0.10 (88 / 915), avg. gap size = 1.41 (124 / 88)

793 21.83 5.95 6.55 scaffold403|size184178 35254 35606 (148587) rnd-1_family-868#Unknown 1 351 (0) m_b2586s001i86 125722

  scaffold403|s      35254 TTCAAGGAGCATTGTTATACCCCGAGTTCAACCTTCTTCTCCAATATGAT 35303
                                  ?  vi vv   ?   vv?i   ii      vv v? ivv?   
  rnd-1_family-          1 TTCAAGGNGCTCTCGTATNCCCACNATTCGGCCTTCTGGTGNAGGCNGAT 50

  scaffold403|s      35304 GCTACTAA-CATCCATTAGAGTTGCGATCATTTAGCTTTAGCAGAGTCGC 35352
                             v  ?  -    vv   -           iv i     i     i  ?i
  rnd-1_family-         51 GCAACNAATCATCACTTA-AGTTGCGATCACATGGCTTTGGCAGAATCNT 99

  scaffold403|s      35353 AAGTGGACTCCACCCCAGCAATCATCCATGCAGTCATAAACTCTG---TA 35399
                           v  vi    v    vv    i    i    v   i  ---     ---ii
  rnd-1_family-        100 CAGAAGACTGCACCAAAGCAGTCATTCATGGAGTTAT---CTCTGACGCG 146

  scaffold403|s      35400 AATGCGACAGACA--TTGATGACTACATGGAT-----AAAGTAC-TCCTG 35441
                                v -     -- i  -i??  iv v   -----    v v-    v
  rnd-1_family-        147 AATGCCA-AGACAATTCGA-ANNTATTTTGATGTCGAAAAGAAAGTCCTT 194

  scaffold403|s      35442 CACTACCA--CACATTTGAACAAAAAGTCAGAGCGCATTGTACTCCGAGT 35489
                            i--   i--    ---- iii    ---         i      vi   
  rnd-1_family-        195 CG--ACCGNTCACA----AGTGAAAA---AGAGCGCATCGTACTCAAAGT 235

  scaffold403|s      35490 GCA-ATCTCCAGAAGACAAGACAAAAGAA--ATGGACATTGCCGTTGATG 35536
                           -  -   ?         -- v   i i  --   i ii ? ii       
  rnd-1_family-        236 -CACATCNCCAGAAGAC--GTCAAGAAAACTATGAATGTNGTTGTTGATG 282

  scaffold403|s      35537 TTTTCATTGTTGATCAAGTCATGAAGATTGACATTAATAATCC---ACT- 35582
                            i   i i  i  ?     v i    --  ---  v v   i ---   -
  rnd-1_family-        283 TCTTCGTCGTCGANCAAGTGACGAAG--TG---TTCAGAATTCCAAACTG 327

  scaffold403|s      35583 AAAAGGTCAAAGTTACTTTGATCC 35606
                           i          v            
  rnd-1_family-        328 GAAAGGTCAAACTTACTTTGATCC 351

Matrix = 20p43g.matrix
Kimura (with divCpGMod) = 23.09
Transitions / transversions = 1.25 (40/32)
Gap_init rate = 0.09 (33 / 352), avg. gap size = 1.33 (44 / 33)


600 27.05 2.42 5.34 scaffold403|size184178 35689 35977 (148216) C rnd-1_family-359#Unknown (1112) 281 1 m_b2586s001i87 125723

  scaffold403|s      35689 AATTCTATTGCAAGGTACTCACCTTCTTCACACTCTTCGTTAACAGTGAA 35738
                                v  iv  ---    -i       ----- i      vv     v?
C rnd-1_family-        281 AATTCAATCTCA---TACT-GCCTTCTT-----TTTTCGTTTTCAGTGCN 241

  scaffold403|s      35739 AATTGTCATTGCACAATCATTTTGGGATCATTTAGCATAGAGGAATCCA- 35787
                           i    iv  vv   v      i v   vvi    -   v ii i  vv -
C rnd-1_family-        240 GATTGCAATGTCACCATCATTCTCGGAGAGTTTA-CATTGGAGGATGAAG 192

  scaffold403|s      35788 TCAATACCCCCAAGCTGTTGTTACTGCATCCAAGTGGAATGCTTTGTAAT 35837
                           i   vi ?  v     ii ii v  v i         v        i   
C rnd-1_family-        191 CCAAAGCNCCAAAGCTACTACTTCTCCGTCCAAGTGGTATGCTTTGCAAT 142

  scaffold403|s      35838 GTCTTGCTGACAAAGTCTGAGAAAGAATGC----GCGCACAAGAGATTTA 35883
                            v v vi v  v   i vv -  i i i ?----     ? -- v  i  
C rnd-1_family-        141 GACGTCTTCACCAAGCCACA-AAGGGACGNTTTTGCGCANA--ATATCTA 95

  scaffold403|s      35884 TAAGCA-ATTACGCTCAGTATGCAGG-AAAAGAGGCGTTGAAGTTAGGAG 35931
                           i  v  -    - v  -  v?     - i      ?v       i  iv 
C rnd-1_family-         94 CAATCACATTA-GATC-GTTNGCAGGCAGAAGAGGNTTTGAAGTCAGACG 47

  scaffold403|s      35932 AACTTGTGGCTCTTCTGGAACAGCCAATGGAGAAACAGACAAGAAT 35977
                           i  v     v  ?  i  ? v  i  iiviv  i         i  
C rnd-1_family-         46 GACATGTGGGTCNTCCGGNAAAGTCAGCCACGAGACAGACAAGGAT 1

Matrix = 20p43g.matrix
Kimura (with divCpGMod) = 33.39
Transitions / transversions = 0.95 (36/38)
Gap_init rate = 0.07 (19 / 288), avg. gap size = 1.16 (22 / 19)

1856 28.43 3.32 2.47 scaffold403|size184178 35732 36575 (147618) C rnd-1_family-623#Unknown (17) 877 27 m_b2586s001i88 125723

  scaffold403|s      35732 CAGTGAAAATTGTCATTGCACAATCATTTTGGGATCATTTAGCATAGAGG 35781
                                v?i    iv  vv   v      i v   vvi    -   v ii 
C rnd-1_family-        877 CAGTGCNGATTGCAATGTCACCATCATTCTCGGAGAGTTTA-CATTGGAG 829

  scaffold403|s      35782 AATCCA-TCAATACCCCCAAGCTGTTGTTACTGCATCCAAGTGGAATGCT 35830
                           i  vv -i   vi ?  v     ii ii v  v i         v     
C rnd-1_family-        828 GATGAAGCCAAAGCNCCAAAGCTACTACTTCTCCGTCCAAGTGGTATGCT 779

  scaffold403|s      35831 TTGTAATGTCTTGCTGACAAAGTCTGAGAAAGAATGCGC--GCACAAGAG 35878
                              i    v?v vi v  v   i vv -  i i i  vi--  i     v
C rnd-1_family-        778 TTGCAATGANGTCTTCACCAAGCCACA-AAGGGACGCTTTTGCGCAAGAT 730

  scaffold403|s      35879 ATTTATAAGCA-ATTACGCTCAGTATGCAGG-AAAAGAGGCGTTGAAGTT 35926
                             i  i  v  -    - v  -  v?     - i      ?v     i i
C rnd-1_family-        729 ATCTACAATCACATTA-GATC-GTTNGCAGGCAGAAGAGGNTTTGAAATC 682

  scaffold403|s      35927 AGGAGAACTTGTGGCTCTTCTGGAACAGCCAATGGAGAAACAGACAAGAA 35976
                             iv i  v     v  ?     ? v  i  iiviv  i         i 
C rnd-1_family-        681 AGACGGACATGTGGGTCNTCTGGNAAAGTCAGCCACGAGACAGACAAGGA 632

  scaffold403|s      35977 TCTTCTGTACTTCTTGAGTTACCATGAAGAAATATTACCTCAACTGGCAA 36026
                              ?i  ?iv  ii  ?       i    v   vi    ? i i v   v
C rnd-1_family-        631 TCTNTTGNGATTTCTGNGTTACCACGAAGCAATCCTACCNCGATTTGCAC 582

  scaffold403|s      36027 GGGGGTGTGCCATTCTATGTGGTCATGACAGATACATTTTCTGCTACACT 36076
                            ?     i i?  iv ?i v v v v        iv v        ii ?
C rnd-1_family-        581 GNGGGTGCGTNATCATNCGAGCTGAAGACAGATATTTGTTCTGCTATGCN 532

  scaffold403|s      36077 AAAGTGCCTCCTTCTCCACTTGACA--------GTTTAGGACTACTCACC 36118
                               i v    ?   ? ?vvvi   --------  v i iii  i vv  
C rnd-1_family-        531 AAAGCGACTCCNTCTNCNGAGAACAAGTTCGTCGTGTGGAGTTATTGTCC 482

  scaffold403|s      36119 ACCAAGAGAAGGAGG-GCAATTTGTAATGCCAGCTCCCTGTATTGCCAAG 36167
                           v  ? ii vi  v  -   -  i vv     v vii    i     ? v 
C rnd-1_family-        481 TCCNAAGGCGGGTGGTGCA-TTCGACATGCCCGACTCCTGCATTGCNATG 433

  scaffold403|s      36168 TTTCCACTCATTGCTGAGCTGATATATCTTAAGAGCCTTGCCA---TCTG 36214
                                v i i i  ?   v    v  i  ?  -      vi  ---  i 
C rnd-1_family-        432 TTTCCTCCCGTCGCNGAGATGATTTACCTNAA-AGCCTTTTCAATTTCCG 384

  scaffold403|s      36215 T-------ATCTTGAATTCATTCAACCCTCATTGTATGAAACATGGGAAA 36257
                            ------- v i     vv  ---  ii    ------i v i   vi i
C rnd-1_family-        383 TTCTTGTCAGCCTGAATAGAT---ACTTTCAT------GACCGTGGCGAG 343

  scaffold403|s      36258 CAATCAATTGCTTGTGCTCCATTGCAATTTGAGAATGATAGTTTGGTGAA 36307
                            vvv vi     vvv v   ?   v i      vv  v        v v 
C rnd-1_family-        342 CCTGCCGTTGCTACGGGTCCNTTGAAGTTTGAGCTTGTTAGTTTGGAGCA 293

  scaffold403|s      36308 AGAT-GGAAAGAATATAGGATGGCAGATCAAGAAGAAGCAATCTTTTGTT 36356
                           v vi-    i v  vi  v vvv vvv  vv        v  v v i   
C rnd-1_family-        292 TGCCAGGAAGGTATTCAGCAATTCTCCTCCTGAAGAAGCTATGTATCGTT 243

  scaffold403|s      36357 TTTTATG-TACACTCAACAGTTTCAACCATTATAGTATGGTTGTATATCC 36405
                            ii v  - i -i       i        i           v ii     
C rnd-1_family-        242 TCCTTTGCTGC-TTCAACAGCTTCAACCACTATAGTATGGTGGCGTATCC 194

  scaffold403|s      36406 TGTGGGTCTACACAAAGATCACTTCATGCATGGGAAAGAAAGCTTGGAGA 36455
                           v  ?  vv i  iviv        ivv?        i     i     i 
C rnd-1_family-        193 GGTNGGAATGCATTGCGATCACTTTCGNCATGGGAAGGAAAGTTTGGAAA 144

  scaffold403|s      36456 ATAAGATGTTGTTTTGTCTTAATCCCAATTTTGGAAAATCACCTGG-CAG 36504
                            i     i         i v     v   v    v i- viiv   -i  
C rnd-1_family-        143 ACAAGATATTGTTTTGTTTGAATCCAAATATTGGTAG-TGGTGTGGGTAG 95

  scaffold403|s      36505 AGGTGGTTGTCTTGTTGGTCGCAGTTATGTGCA-TGTATTGTTAGATTGG 36553
                           i     ?           vv ivv?      i -   -   i v      
C rnd-1_family-         94 GGGTGGNTGTCTTGTTGGAAGTTCNTATGTGTATTGT-TTGCTTGATTGG 46

  scaffold403|s      36554 TAAATTTGTTAATGGATTACAT 36575
                             iv    ---   i v     
C rnd-1_family-         45 TAGTTTTG---ATGAAGTACAT 27

Matrix = 20p43g.matrix
Kimura (with divCpGMod) = 34.16
Transitions / transversions = 0.90 (111/123)
Gap_init rate = 0.04 (33 / 843), avg. gap size = 1.48 (49 / 33)


308 32.89 0.65 0.65 scaffold403|size184178 36668 36820 (147373) rnd-1_family-438#Unknown 1043 1195 (1828) m_b2586s001i89 125724

  scaffold403|s      36668 TGCTTTGTCAAAGACATATTTCTTGGTTTTGTTCTTATGGGTAATTAACA 36717
                             i  i   iv v     i     v           i  ?     i  iv
  rnd-1_family-       1043 TGTTTCGTCGTACACATACTTCTTCGTTTTGTTCTTGTGNGTAATCAATT 1092

  scaffold403|s      36718 TGTTCATGACCTTACCCATAACCCAAATGTTCTTCCAATTGACGTCTT-C 36766
                           vi  i vv i   v       i   vv v  v      v?iivi    - 
  rnd-1_family-       1093 GATTTAATATCTTTCCCATAATCCATTTTTTATTCCAAANAGGATCTTCC 1142

  scaffold403|s      36767 ATAACCATCAATGAGCAGAAAAGTAATATAAAACAGTCTACTTTCAATGG 36816
                             -     ivviiii  ii   v v i i  v v v  v i i  i   i
  rnd-1_family-       1143 AT-ACCATTTCCAGACAAGAAACTCACACAATAAACTCGATTCTCGATGA 1191

  scaffold403|s      36817 AATC 36820
                           v   
  rnd-1_family-       1192 CATC 1195

Matrix = 20p43g.matrix
Kimura (with divCpGMod) = 41.60
Transitions / transversions = 1.17 (27/23)
Gap_init rate = 0.01 (2 / 152), avg. gap size = 1.00 (2 / 2)


3625 25.92 4.95 3.78 scaffold403|size184178 36948 38623 (145570) rnd-1_family-438#Unknown 1327 3021 (2) m_b2586s001i90 125724

  scaffold403|s      36948 TCATCCTATTGCATAGATTATCCATGTCTTGCTGATTTGACGTCATTAAA 36997
                              i   v vv ?i                   v i --i - ii  i  
  rnd-1_family-       1327 TCACCCTCTGCCNCAGATTATCCATGTCTTGCTCACT--GC-TTGTTGAA 1373

  scaffold403|s      36998 CAG----TATTGGTATGCATTCAATTTGAAGCATTCGTGCCTTGGACAGT 37043
                           -  ----  i vi      iv  i   v  vivv   i v vv       
  rnd-1_family-       1374 -AGCTGATACTCATATGCACGCAGTTTCAATTCATCGCGACGAGGACAGT 1422

  scaffold403|s      37044 TTGTAACCAAATGACCTTGATTACAGAAACTACAGTG-AATGTTTCTGCT 37092
                               v   iv   ?   vi v?i     vi    i  -   iii- vi  
  rnd-1_family-       1423 TTGTTACCGTATGNCCTAAAGNGCAGAACTTACAATGTAATACC-CGACT 1471

  scaffold403|s      37093 AGAATTCCCAATGACCTGTACCATATGAG-AGGACTCA---GAAACATCC 37138
                           ivi   i   v    i  ---v   -   - v  vi  ---  v     i
  rnd-1_family-       1472 GTGATTTCCATTGACTTG---AATA-GAGCACGAACCATTCGACACATCT 1517

  scaffold403|s      37139 TGAGATAGACCAAG----TGCCTGAATTGACTTCCTTATTTTTTTCGATG 37184
                             v  i  ?  i v----   --i  i --    ivv     i  ?    
  rnd-1_family-       1518 TGCGACAGNCCGATATTTTGC--AAACT--CTTCTGAATTTTCTTNGATG 1563

  scaffold403|s      37185 CAACATTTGCGTGAATTTCATGCATTGGTT-TGCGCGGTTTTGGGTTGTG 37233
                            ?  i     v  i        ?       -   v  v  i ----  i 
  rnd-1_family-       1564 CNACGTTTGCTTGGATTTCATGNATTGGTTGTGCTCGCTTCT----TGCG 1609

  scaffold403|s      37234 TTGAT-CGTCC---CATT-GCAGTTGT--ACATCAATTGTAA-ACTCATT 37275
                           i    - i i ---   i-   -   v--  v    -- v  - i  v  
  rnd-1_family-       1610 CTGATTCATTCGGGCATCCGCA-TTGGGAACTTCAA--GAAACATTCCTT 1656

  scaffold403|s      37276 AGAGGTGTTTGGA--ATTGTTTCACTTTGATTTTTATC--AACAATCATG 37321
                           v vv  -iv  ? -- i iiv      ivii    i  --    i-    
  rnd-1_family-       1657 TGTCGT-CATGNACTACTACGTCACTTCTGCTTTTGTCGAAACAG-CATG 1704

  scaffold403|s      37322 AAATCTTACAACTGCAAAACAAGATTTGAGATTTGAAACTGTTGCTCATG 37371
                            v?    i   i    iii ?     ?  ?  i v            v v
  rnd-1_family-       1705 ACNTCTTGCAATTGCAGGGCNAGATTNGANATCTCAAACTGTTGCTCTTC 1754

  scaffold403|s      37372 GCTAAAACTGCTATAGCCACC-CATAACAGCTGACAGAATGTTTCTCAT- 37419
                           i  i  vvv vv   vv    -  -   ?  i v         v  v  -
  rnd-1_family-       1755 ACTGAACGAGGAATATGCACCACA-AACNGCCGTCAGAATGTTGCTGATA 1803

  scaffold403|s      37420 -CTGTTTTTTT-CAAGGGATTTCACATCAGCACCC-TGTTT-CATTGGCA 37465
                           -         i- i  v i   i  ?i-- i  vv-     - i i    
  rnd-1_family-       1804 CCTGTTTTTTCGCGAGTGGTTTTACNC--GTACAGATGTTTTCGTCGGCA 1851

  scaffold403|s      37466 ACATT---GAAGCAGACAACTGGTCGATGATGTCTT---TGTTTTCA-GT 37508
                             i  --- vi i   iivi       ii    i v--- i v   i-  
  rnd-1_family-       1852 ACGTTCCCGTGGTAGATGCTTGGTCGACAATGTTTGACGTATGTTCGTGT 1901

  scaffold403|s      37509 CGATTCCATT---GTGTGTATTGGCTGGCT---ATCGGATTTCATTTCTT 37552
                           i    vvi v---   v  v  vvii v  ---    --ii    --   
  rnd-1_family-       1902 TGATTGAGTGAAGGTGAGTCTTTTTCGTCTTCAATCG--CCTCAT--CTT 1947

  scaffold403|s      37553 CATATTCTAATCCAATCAGTCCCTCAATAAAATCTGTTTTGGATTC--AT 37600
                             i  i i   -------i v    i-     iv v? ivi     --  
  rnd-1_family-       1948 CACATCCCAAT-------ATGCCTCG-TAAAACGTTNTCGAGATTCGCAT 1989

  scaffold403|s      37601 ---TCCAACCAACTAATGATCCTCTAACACGTTCTCCACGA-AAGTGTCT 37646
                           ---        i?   ?     i  v  i  ?    -ii  -     i  
  rnd-1_family-       1990 CGGTCCAACCAGNTAANGATCCCCTCACGCGNTCTC-GTGAGAAGTGCCT 2038

  scaffold403|s      37647 GTCTAGGAAGTAAAAGCTATCAAATCCACCCCTGACTTTAAGCTCATGCG 37696
                           v  v     i  ?i vvv      i  i     ? vivvi v   i  v 
  rnd-1_family-       2039 CTCAAGGAAATANGATGGATCAAACCCGCCCCTNAGCAAGATCTCGTGAG 2088

  scaffold403|s      37697 CACACATGTCCAATTCCCTCAGTCTTTTGTTACATGAACACCTCTTGTTC 37746
                                vvi  v i     vv vi  v i?  i  i ?        i-   
  rnd-1_family-       2089 CACACTGATCGAGTTCCCGGACCCTATCNTTGCACGNACACCTCTC-TTC 2137

  scaffold403|s      37747 TTTG-ACTTGAAGATTC--GGCTAGGAGCATCATCATACCTTACAGATCT 37793
                               - ? ?   i ii --  --      i   vv  ii v?       v
  rnd-1_family-       2138 TTTGGANTNGAAAACCCTAGG--AGGAGCGTCAGGATGTCGNACAGATCG 2185

  scaffold403|s      37794 AACAACGTAA--ATGT-GTTGTGCAGGATATTCG-TCGAATGTTTCC-TC 37838
                              i  i  i-- v  -      ---- ii  v -    - i iv i- v
  rnd-1_family-       2186 AACGACATAGCGAGGTTGTTGTG----ACGTTGGGTCGA-TATCGCTATG 2230

  scaffold403|s      37839 CATAATTAAGTTGTTCAGAGCTCTTTCTGCTG----CTC----CATTCAT 37880
                           v vi i  ii ivi v ?v  ? ?   ?  i ----  i---- v   i 
  rnd-1_family-       2231 GAGGACTAGATCCCTAANTGCNCNTTCNGCCGAGCACTTGTATCTTTCGT 2280

  scaffold403|s      37881 AAATTGGAAGACATAA----GACGGCTGCACCTTTCAGGAGATCCTTAA- 37925
                            vivv  i   vv   ----  -      ---   v ?v i   iiv ?-
  rnd-1_family-       2281 ACGAAGGGAGAGCTAACAGAGA-GGCTGC---TTTGANCAAATCTCGANT 2326

  scaffold403|s      37926 CAAGCCACA-TTTGTGGTTCATTTTTCATTCAACTGACTTCTGCTTGCAT 37974
                              -- i i-    v  i        ? v  i? i? ?   vi  iv   
  rnd-1_family-       2327 CAA--CGCGGTTTGAGGCTCATTTTTNAGTCGNCCNANTTCGACTCTCAT 2374

  scaffold403|s      37975 CTTTTGCAAGTGACCTTC-CAATAACTGGTTTATAGTGACAACACGAGCT 38023
                              i  - v iiv  ivv-   i  i  i   i vv vi  ii? ?vii 
  rnd-1_family-       2375 CTTCTG-ACGCATCCCAAACAACAATTGATTTGTTTTCGCAGTNCNTATT 2423

  scaffold403|s      38024 TTCTGATGCTGCAATAGATCTTTGATGAGGGTTACAGGATGCTCGTAGTA 38073
                                vi ?    ?i ii        v  ?  ?  ?  i      i    
  rnd-1_family-       2424 TTCTGTCGNTGCANCAAGTCTTTGATCAGNGTNACNGGGTGCTCGCAGTA 2473

  scaffold403|s      38074 GGTGTTCCCTCCCTGTGCAACTCGAGGATTTAGATGTGAGATTACACTCG 38123
                           ?     v       v   i  ? v?     i  i        v      v
  rnd-1_family-       2474 NGTGTTACCTCCCTTTGCGACNCCNGGATTCAGGTGTGAGATGACACTCC 2523

  scaffold403|s      38124 AATGGTTCTGCTTGCTACATGCATTTCCATGAAGTCCACAATTCCCTGGT 38173
                              v        i   i        i     v  ?  v vi     ?   
  rnd-1_family-       2524 AATTGTTCTGCTCGCTGCATGCATTCCCATGCAGNCCTCTGTTCCCNGGT 2573

  scaffold403|s      38174 ATCTTGGTC-AGGAGATGAGATGCATA---TGTGGGGCATTTCTCAACAA 38219
                              v --  - ?     i         ---   vvv  ii  i---i   
  rnd-1_family-       2574 ATCAT--TCTANGAGATAAGATGCATAACATGTTTTGCGCTTT---GCAA 2618

  scaffold403|s      38220 AATGTATGAGTTTTGCTTCCAAATCAACACTCCTTTGTATGATGCTATGC 38269
                            ? vviiv     ?     v ii  ?v  i ? ? v    v vii ?   
  rnd-1_family-       2619 ANTCAGCCAGTTTNGCTTCAAGGTCNCCATTNCNTGGTATTAGATTNTGC 2668

  scaffold403|s      38270 AAT-TGTTGGAGGGCAAGCTCCGA-TATC-AATCAAAAATCTTCCTCTGA 38316
                            i -  v-i  i    -    vi - i  -       v-  ?v    i  
  rnd-1_family-       2669 AGTATGA-AGAAGGCA-GCTCGAANTGTCGAATCAAAT-TCNGCCTCCGA 2715

  scaffold403|s      38317 CTAGGATTGCACCATTTTTACCAAGTATCCCGGTAGCAGTTCAT-ACCCA 38365
                             v? v  v?    ??  v     i i   ?v ?    i     -   vi
  rnd-1_family-       2716 CTCNGCTTTNACCANNTTGACCAAATGTCCNCGNAGCAATTCATTACCGG 2765

  scaffold403|s      38366 CCTTTTCCAAAGATTTTAATCAAACCCAAATCAAGTAGATGCCATTGATC 38415
                             i  i v   i    i---   ?  vi       i i            
  rnd-1_family-       2766 CCCTTCCAAAAAATTTC---CAANCCAGAATCAAGCAAATGCCATTGATC 2812

  scaffold403|s      38416 CAAAATGAAATGAGCATTACCAAAACCTTATTTCTTGATTAAGTCCTGAT 38465
                            i        i      i  ?i  v  vvii   i   iv i   i    
  rnd-1_family-       2813 CGAAATGAAACGAGCATCACNGAACCCAAGCTTCCTGACGAGGTCTTGAT 2862

  scaffold403|s      38466 CAAAAAAAC-ATCTGCTGCGACAGCACGGACATAAGGCAACGAATGCCCA 38514
                                    -      ?        ?ivv  ? v  i  ii ivi    ?
  rnd-1_family-       2863 CAAAAAAACCATCTGCNGCGACAGCNTTCACNTCAGACAGTGGTCGCCCN 2912

  scaffold403|s      38515 GGAGAACACGCCTTCATAAAATTACAAGCAAATCGGTACATGTCTTGTTG 38564
                                 v?i  ?iiv vi  i ii  v     ii       i    vii 
  rnd-1_family-       2913 GGAGAAGNTGCNCCAAGGAAGTCGCATGCAAACTGGTACATATCTTCCCG 2962

  scaffold403|s      38565 TTCTCCACAAAGAATCCCTTCACACCCAATGCAAACTTTCTTCATCTCAT 38614
                           i  i     i  ?        i  iv i     ?      v?   i    
  rnd-1_family-       2963 CTCCCCACAGAGNATCCCTTCGCATGCGATGCANACTTTCGNCATTTCAT 3012

  scaffold403|s      38615 CATACATTG 38623
                            i     i 
  rnd-1_family-       3013 CGTACATCG 3021

Matrix = 20p43g.matrix
Kimura (with divCpGMod) = 29.48
Transitions / transversions = 1.36 (241/177)
Gap_init rate = 0.07 (110 / 1675), avg. gap size = 1.34 (147 / 110)


693 14.52 0.81 0.00 scaffold403|size184178 38629 38752 (145441) C rnd-1_family-936#Unknown (0) 125 1 m_b2586s001i91 125725

  scaffold403|s      38629 GAGAAGTATGGCCACAGCAAGGTATTTATTCCCCTTTTCATCATATCAAG 38678
                                   v     ?    iv     v     ? v         i  ?  
C rnd-1_family-        125 GAGAAGTAAGGCCANAGCAGTGTATTGATTCCNCGTTTCATCATGTCNAG 76

  scaffold403|s      38679 GCCAACAAAGTCTCCGAATAATTCAAAACTACGCCTCATAGTTGCAGTTT 38728
                                 i     ?  i  ? i   i   i ? ?      ?  ?  i  i 
C rnd-1_family-         75 GCCAACGAAGTCNCCAAANAGTTCGAAATTNCNCCTCATNGTNGCGGTCT 26

  scaffold403|s      38729 GCTAGATTACACCTA-TAAGTTTCT 38752
                             i i  ?  v    -   v   i 
C rnd-1_family-         25 GCCAAATNACTCCTAGTAACTTTTT 1

Matrix = 20p43g.matrix
Kimura (with divCpGMod) = 14.93
Transitions / transversions = 2.00 (12/6)
Gap_init rate = 0.01 (1 / 123), avg. gap size = 1.00 (1 / 1)


1287 22.98 3.85 0.80 scaffold403|size184178 39270 39633 (144560) rnd-1_family-693#Unknown 78 452 (54) m_b2586s001i92 125726

  scaffold403|s      39270 ACATCCATCGATGATTTTCATGGGGCTATCCCATCTCTTCTTATACCCCC 39319
                              v   vvi  i  i  ?i ?  v  i     i     i  i    i  
  rnd-1_family-         78 ACAACCAGAAATAATCTTNGTNGGCCTGTCCCACCTCTTTTTGTACCTCC 127

  scaffold403|s      39320 ACTTTTGTTCA-GCAGAATCAGCAGGCATATACCTCTCCATTTCCAAAGA 39368
                            -   i  vvi-  v  i i? v?    v   ii    ?i    ? iv  
  rnd-1_family-        128 A-TTTCGTAAGTGCCGAGTTNGGNGGCAAATATTTCTCNGTTTCNAGCGA 176

  scaffold403|s      39369 TGCAAGTTTGAATTGAAGTGTGCATCCCACATTCAAAGGTCCATTCACAT 39418
                           i     i          i   i  v  vi v       vv        i 
  rnd-1_family-        177 CGCAAGCTTGAATTGAAATGTACAACCAGCCTTCAAAGCGCCATTCACGT 226

  scaffold403|s      39419 AAGCACATTTTGTCT-ATCAGCGCCCTGTCTGTTGCATTTAATGTACTCT 39467
                            v    ivv?     -i  vvi   ? ?         iv     v?    
  rnd-1_family-        227 ATGCACGAGNTGTCTTGTCCTTGCCNTNTCTGTTGCACATAATGGNCTCT 276

  scaffold403|s      39468 TTATTGA-GCAGTATGGTGAAACGGTGATACTTTGCCACAAGATCCATTG 39516
                             ? i  -  - v  ?  i  ? vi        v  v v? vv     v 
  rnd-1_family-        277 TTNTCGACGC-GAATNGTAAANCCATGATACTTGGCAAGNACCTCCATGG 325

  scaffold403|s      39517 CTTTTATCAGCAATTTGCGACTAATCCATACCTCATCTGCTTGGAATAAG 39566
                            i  v iv ?? iv iv       i         ?     i  i     v
  rnd-1_family-        326 CCTTGACGANNAGGTCCCGACTAACCCATACCTCNTCTGCCTGAAATAAC 375

  scaffold403|s      39567 TGCCTTGAAATCTCATCCTAATCACAATAATTGG-----------GGGGA 39605
                            vi     i        v?    i i  -i    -----------  i  
  rnd-1_family-        376 TCTCTTGAGATCTCATCGNAATCGCGAT-GTTGGGATCGTAGTNTGGAGA 424

  scaffold403|s      39606 TGCCTTGTCGCAGTATTGGATGAATAGT 39633
                           ?           i    ?  i    v  
  rnd-1_family-        425 NGCCTTGTCGCAATATTNGACGAATCGT 452

Matrix = 20p43g.matrix
Kimura (with divCpGMod) = 26.17
Transitions / transversions = 1.18 (45/38)
Gap_init rate = 0.02 (7 / 363), avg. gap size = 2.43 (17 / 7)


4720 15.35 0.51 0.38 scaffold403|size184178 39673 40457 (143736) C rnd-5_family-875#Unknown (0) 786 1 m_b2586s001i93 125727

  scaffold403|s      39673 AAAGTGCCATTACTGAAAGTTCTTACATCTGTTTCTTTCAAGGATTCCAC 39722
                                   i    i            i             i  v   ?  
C rnd-5_family-        786 AAAGTGCCGTTACCGAAAGTTCTTACGTCTGTTTCTTTCAGGGTTTCNAC 737

  scaffold403|s      39723 AAATTCAGCAACACGAGTTCAACTATTTATGCTATCTGCTCCATGATCAG 39772
                                 i   i  iv     i    v  v  v       v  i     v 
C rnd-5_family-        736 AAATTCGGCAGCATTAGTTCGACTAGTTCTGGTATCTGCACCGTGATCTG 687

  scaffold403|s      39773 AAACAGGAGCATTCTTATTGTCTAAAGAACCCATAGAAGTATCCGTGTCT 39822
                           i       v            vvi         i          v    v
C rnd-5_family-        686 GAACAGGATCATTCTTATTGTGAGAAGAACCCACAGAAGTATCCTTGTCG 637

  scaffold403|s      39823 GAGGGATCCTTTATATTAGAGACCTTGAGAAAAGAAGACTTCAAAGAAGC 39872
                             i v     i  i       i   i    i   ?     i  ?     i
C rnd-5_family-        636 GAAGTATCCTCTACATTAGAGGCCTCGAGAGAAGNAGACTCCANAGAAGT 587

  scaffold403|s      39873 CTTCTGGACTGTGTTAACCTGAAGAGAATCAGAACCAACATAAGTATCAT 39922
                           v ?  v      i?  i? v i      i    ?i i          v  
C rnd-5_family-        586 ATNCTCGACTGTANTAGNCGGGAGAGAACCAGANTCGACATAAGTATAAT 537

  scaffold403|s      39923 CATGATGCATGGTGTTGGCATAACACAAGGTGGAACAGGCCATTAATGAT 39972
                                v  ii    ?     v      v vi               ?   
C rnd-5_family-        536 CATGAGGCGCGGTGNTGGCAGAACACATGTCGGAACAGGCCATTAANGAT 487

  scaffold403|s      39973 ATAGCTTTCGGAGAATAAGTGTTGACAGAAGCGGCACGGACCTCGGCAGA 40022
                                            i i   i  i    v   ii  i   v i    
C rnd-5_family-        486 ATAGCTTTCGGAGAATAGGCGTTAACGGAAGGGGCGTGGGCCTGGACAGA 437

  scaffold403|s      40023 TTGACAGTCAATTGAAGTATTATCTATTGAACCCTGATCAACATAC-GAA 40071
                                     v      v  i   i v   ?vi      i   -  -i  
C rnd-5_family-        436 TTGACAGTCACTTGAAGGATCATCCAATGANGTCTGATCGACA-ACAAAA 388

  scaffold403|s      40072 TCATAGGCGGCTTCAATTGAAGTATTATATATTGAACA-CTGATTGACAT 40120
                               v i        v      v  i  vi v    ii-     i     
C rnd-5_family-        387 TCATCGACGGCTTCACTTGAAGGATCATCCAATGAATGTCTGATCGACAT 338

  scaffold403|s      40121 AC-AAATCATTGGTGGCTGCATCGTCGAAGGACAGGTATCCGATGGATGA 40169
                             -       i ii         ?  i ??   iv        i   i  
C rnd-5_family-        337 ACGAAATCATCGACGGCTGCATCNTCAANNGACGCGTATCCGACGGACGA 288

  scaffold403|s      40170 AGCCATAGCCACAGCATTGCTGTTAAAAGAATCCATTGTAATTAAAGGAA 40219
                                            i i    i                 ii      
C rnd-5_family-        287 AGCCATAGCCACAGCATCGTTGTTGAAAGAATCCATTGTAATCGAAGGAA 238

  scaffold403|s      40220 TATCTTTCTGGGTTGATGCTTTGTACAATTCA-TGACTTCTGTTAATCGA 40268
                                                ?  vvi     -i v   ii         
C rnd-5_family-        237 TATCTTTCTGGGTTGATGCTTNGTTGGATTCACCGCCTTTCGTTAATCGA 188

  scaffold403|s      40269 GCTGGAATATTATCGCAGCATTTCAGCCTACCATTGAAAGAGGATCATGG 40318
                             v v   ?       i ?        v            i         
C rnd-5_family-        187 GCGGTAATNTTATCGCGGNATTTCAGCGTACCATTGAAAGGGGATCATGG 138

  scaffold403|s      40319 GTAATTGTTATCATACAGATGTGTGAAACTGTGTTTGTTGGCATTAGCAA 40368
                                 i ii -i        i i    iv        i  -        
C rnd-5_family-        137 GTAATTATCGT-GTACAGATGCGCGAAATGGTGTTTGTCGG-ATTAGCAA 90

  scaffold403|s      40369 GGTGCGCCAAAAAAATTGTCCACTTGAAAAGAATATGTATCCAGCGAGCA 40418
                                                  ?                        ?v
C rnd-5_family-         89 GGTGCGCCAAAAAAATTGTCCACNTGAAAAGAATATGTATCCAGCGAGNC 40

  scaffold403|s      40419 AGATTTGTGCCTGGTTGAAGTTTCTTAGCCGAAAGTTTC 40457
                            v    v  v              v  v           
C rnd-5_family-         39 ACATTTCTGACTGGTTGAAGTTTCATATCCGAAAGTTTC 1

Matrix = 20p43g.matrix
Kimura (with divCpGMod) = 13.30
Transitions / transversions = 1.61 (74/46)
Gap_init rate = 0.01 (7 / 784), avg. gap size = 1.00 (7 / 7)


3106 8.67 0.48 0.96 scaffold403|size184178 40614 41032 (143161) genome_8_22558#DNA 1 417 (21) m_b2586s001i94 125728

  scaffold403|s      40614 CCGTAATTACCGGTGTATAAGAACCACAAATAAATGTCCGGTCATTTTCA 40663
                                     i                   ---                 
  genome_8_2255          1 CCGTAATTACTGGTGTATAAGAACCACAAA---ATGTCCGGTCATTTTCA 47

  scaffold403|s      40664 AAAGATACCATAAGTGGTTCTTATAA-AGGAATGAAGTTAGCCTCCCTAC 40712
                                   v                v- v            i     i  
  genome_8_2255         48 AAAGATACAATAAGTGGTTCTTATACTACGAATGAAGTTAGTCTCCCCAC 97

  scaffold403|s      40713 CACGATGAAAAAATAAATGTATCTGAAAA-ATTACCCTATTTAGTTGGAG 40761
                            i                           -             v      
  genome_8_2255         98 CGCGATGAAAAAATAAATGTATCTGAAAAAATTACCCTATTTACTTGGAG 147

  scaffold403|s      40762 GTAGCCACTATGTACCCTTTCAACCATTGCTCGTCCATGTGATGTGTGTG 40811
                                                               i             
  genome_8_2255        148 GTAGCCACTATGTACCCTTTCAACCATTGCTCGTCCGTGTGATGTGTGTG 197

  scaffold403|s      40812 TTTGTTGTGAGCATGATGTGTGGTGAGTTTTCGGTCATAGCAGTGTAACT 40861
                                       i                           i    i    
  genome_8_2255        198 TTTGTTGTGAGCGTGATGTGTGGTGAGTTTTCGGTCATAGTAGTGCAACT 247

  scaffold403|s      40862 TAGTGAATAGTGGGACACATGTGGACCTAAACATATGGGTGTGTTGCTCC 40911
                           i        i      v          v           i  i       
  genome_8_2255        248 CAGTGAATAATGGGACCCATGTGGACCGAAACATATGGGCGTATTGCTCC 297

  scaffold403|s      40912 CGATGAGGAGAATCTAAATAGCCAATGTTTTGAGTAAACATAGTGCATTA 40961
                                              ii         v    v    v    ii   
  genome_8_2255        298 CGATGAGGAGAATCTAAATGACCAATGTTTAGAGTCAACAGAGTGTGTTA 347

  scaffold403|s      40962 ATTGACCGAAAAAAGAAAATGTCTGTCGAAATGGGTCATTTTGCAGTGAT 41011
                            i  i   -   vi         i                        i 
  genome_8_2255        348 ACTGGCCG-AAACGGAAAATGTCCGTCGAAATGGGTCATTTTGCAGTGGT 396

  scaffold403|s      41012 GGTTCTTATACACCGGTAATT 41032
                                i v        iii  
  genome_8_2255        397 GGTTCCTTTACACCGGCGGTT 417

Matrix = 20p43g.matrix
Kimura (with divCpGMod) = 7.53
Transitions / transversions = 2.27 (25/11)
Gap_init rate = 0.01 (6 / 418), avg. gap size = 1.00 (6 / 6)


663 3.80 0.00 0.00 scaffold403|size184178 41037 41115 (143078) C genome_4_7867#DNA (16) 350 272 m_b2586s001i95 125729

  scaffold403|s      41037 TAGTTATTTTTACTAACTACGACCCTGGTACCCAAATTGCCCACAAATCA 41086
                                                                     i v     
C genome_4_7867        350 TAGTTATTTTTACTAACTACGACCCTGGTACCCAAATTGCCCGCCAATCA 301

  scaffold403|s      41087 GCCCCTCCAAAGTAGTCAGGTACTCTGCC 41115
                                          v             
C genome_4_7867        300 GCCCCTCCAAAGTAGGCAGGTACTCTGCC 272

Matrix = 20p43g.matrix
Kimura (with divCpGMod) = 2.71
Transitions / transversions = 0.50 (1/2)
Gap_init rate = 0.00 (0 / 78), avg. gap size = 0.0 (0 / 0)

388 7.07 0.00 8.77 scaffold403|size184178 41097 41158 (143035) C genome_4_7867#DNA (128) 238 182 m_b2586s001i96 125729

  scaffold403|s      41097 AGTAGTCAGGTACTCTGCCTAACCTCTGGTCAATTGCTTGCTTTAAACTA 41146
                               vi       -----    i                           
C genome_4_7867        238 AGTACCCAGGTAC-----CTAATCTCTGGTCAATTGCTTGCTTTAAACTA 194

  scaffold403|s      41147 GTAGTTCATTTT 41158
                                 v     
C genome_4_7867        193 GTAGTTAATTTT 182

Matrix = 20p43g.matrix
Kimura (with divCpGMod) = 7.38
Transitions / transversions = 1.00 (2/2)
Gap_init rate = 0.08 (5 / 61), avg. gap size = 1.00 (5 / 5)


697 26.89 4.08 4.40 scaffold403|size184178 41272 41590 (142603) C rnd-1_family-315#Unknown (260) 331 14 m_b2586s001i97 125730

  scaffold403|s      41272 CTCATATGTAGCCTGCACT-TGATTCAAGAAACTCAATGGCCTGCAAAAA 41320
                            i  v  i     i   v -  v    -  v ?  vi v   vivvi   
C rnd-1_family-        331 CCCAAATATAGCCCGCAGTCTGCTTCA-GATANTCTGTTGCCGAATGAAA 283

  scaffold403|s      41321 AGAGGACAAAACAAAAGATTCCTCAATTGGC----TCTGGAATCTCAAAT 41366
                              i   vi       ---      - i i ----v    v   v v   
C rnd-1_family-        282 AGAAGACTGAACAAAA---TCCTCA-TCGACATCTGCTGGTATCACCAAT 237

  scaffold403|s      41367 GCAGGACACTGTTCCATCAATCTAAAAATTGGCTTCCACTTTGTTGCTAA 41416
                           v          i      -   i                     v     
C rnd-1_family-        236 CCAGGACACTGCTCCATC-ATCCAAAAATTGGCTTCCACTTTGTGGCTAA 188

  scaffold403|s      41417 TTCA--CACTAAAT-----GGTTGTAAATGGAAACACCTACCCTGAAACA 41459
                           i   -- i i  v -----v  v i    vvi ? -----  i   ivii
C rnd-1_family-        187 CTCATTCGCCAACTCCTTCCGTGGCAAATCTGANC-----CCTTGAGCTG 143

  scaffold403|s      41460 AATAAACCGGTTTAAGTTTCTAAGGGATATTGTT-CCTTACAACAACCTG 41508
                           v  i  -v  i  i vi? v    v--i      -v             v
C rnd-1_family-        142 CATGAA-AGGCTTGATCNTGTAAGT--CATTGTTGACTTACAACAACCTT 96

  scaffold403|s      41509 GCAACACAACCACATCTGCCACCCATTTAATTGCTTTATATCTTTTGAGA 41558
                           i vv ?  i      ii?         i  ?i v  viiv  vv v ii 
C rnd-1_family-         95 ACCCCNCAGCCACATTCNCCACCCATTCAANCGATTAGCTTCGGTAGGAA 46

  scaffold403|s      41559 ATTCAAAGTTCTTGGGAACACACCAATATCTA 41590
                             v    ivv  iv  i           ii  
C rnd-1_family-         45 ATGCAAAAGACTCTGGGACACACCAATACTTA 14

Matrix = 20p43g.matrix
Kimura (with divCpGMod) = 32.51
Transitions / transversions = 1.00 (41/41)
Gap_init rate = 0.06 (19 / 318), avg. gap size = 1.42 (27 / 19)


545 21.14 4.38 2.45 scaffold403|size184178 41600 41759 (142434) rnd-1_family-1278#Unknown 13 175 (205) m_b2586s001i98 125731

  scaffold403|s      41600 TTACTGGGACACGGCATGTCTTTGAGAGATCTCAAAAGTAAGTAATT-TG 41648
                                      ? i      ?ii   i v    -        -    -  
  rnd-1_family-         13 TTACTGGGACANGACATGTCNCCGAGGGCTCTC-AAAGTAAG-AATTGTG 60

  scaffold403|s      41649 TCACGTCATTTGACACA---GGAGACATGGTGTGAGATCTCACCAAGACA 41695
                                  v iv  ?  i--- i       vi    i  v  i v      
  rnd-1_family-         61 TCACGTCTTCGGANACGTTTGAAGACATGTCGTGAAATGTCGCGAAGACA 110

  scaffold403|s      41696 TGTTG-TGACATTAGGGTTTTCCAAGGAGGCCCCA-GTCACAT-GACATG 41742
                              i -i         vii  iiv  v --    i- ?  ii - v    
  rnd-1_family-        111 TGTCGACGACATTAGGCCCTTTTTAGCA--CCCCGTGNCATGTCGCCATG 158

  scaffold403|s      41743 TCATGACATGGTGACAT 41759
                                v ? vvi     
  rnd-1_family-        159 TCATGTCNTCCCGACAT 175

Matrix = 20p43g.matrix
Kimura (with divCpGMod) = 18.69
Transitions / transversions = 1.54 (20/13)
Gap_init rate = 0.06 (9 / 159), avg. gap size = 1.22 (11 / 9)


22 14.28 0.00 6.12 scaffold403|size184178 41769 41820 (142373) (TAG)n#Simple_repeat 1 49 (0) m_b2586s252i2 125732

  scaffold403|s      41769 TAGGAGTACTTAGTAGTAGTAATAGTTAGTAGTAGTAATAAGTGGTAGTT 41818
                              v    -v           i   -           i -   i     v
  (TAG)n#Simple          1 TAGTAGTA-GTAGTAGTAGTAGTAG-TAGTAGTAGTAGT-AGTAGTAGTA 47

  scaffold403|s      41819 GT 41820
                             
  (TAG)n#Simple         48 GT 49

Matrix = Unknown
Transitions / transversions = 1.00 (3/3)
Gap_init rate = 0.06 (3 / 51), avg. gap size = 1.00 (3 / 3)


267 24.36 1.28 0.00 scaffold403|size184178 41850 41927 (142266) C rnd-1_family-891#Unknown (0) 90 12 m_b2586s001i99 125733

  scaffold403|s      41850 TAATCGAATAGTCATGAACCTACT-ACTTGACTACATTTAGATTTGCTCT 41898
                            i   v v   v      ?v   i- i ?i          i  i    vi
C rnd-1_family-         90 TGATCCATTAGACATGAANATACCCATTNAACTACATTTAAATCTGCTAC 41

  scaffold403|s      41899 TGGTGTGCCCTCTCTTCTCTCCTAATTAT 41927
                            vv v v   i   i           v  
C rnd-1_family-         40 TCTTCTTCCCCCTCCTCTCTCCTAATGAT 12

Matrix = 20p43g.matrix
Kimura (with divCpGMod) = 30.61
Transitions / transversions = 0.90 (9/10)
Gap_init rate = 0.01 (1 / 77), avg. gap size = 1.00 (1 / 1)


1800 9.06 2.87 1.06 scaffold403|size184178 42024 42302 (141891) C rnd-1_family-259#DNA/hAT-Tag1 (56) 3055 2772 m_b2586s001i100 125734

  scaffold403|s      42024 AAGATTTAGTTGCTAGTAGCTAAAAA-TGATACATTAGACATGAACATAC 42072
                               vii          vi       -    ?           ? v    
C rnd-1_family-       3055 AAGAACCAGTTGCTAGTTACTAAAAAATGATNCATTAGACATGNAAATAC 3006

  scaffold403|s      42073 CCATT------CATTTAAATCTGCTACTATTATTCCCCCTCCTCTCTCCT 42116
                                ------    ?            v  v   ?              
C rnd-1_family-       3005 CCATTGAACTACATTNAAATCTGCTACTCTTCTTCNCCCTCCTCTCTCCT 2956

  scaffold403|s      42117 AATGATCTGAATTCCCTCAGCTTGTGCAGTGTGTCCGCAATGTCCTTACA 42166
                                       i             --       ?              
C rnd-1_family-       2955 AATGATCTGAATCCCCTCAGCTTGTG--GTGTGTCNGCAATGTCCTTACA 2908

  scaffold403|s      42167 CAATTCATCCTTGATTGCAAATGATTCAGCTGCATCATCTCCATGTGTTC 42216
                                      ii  i           v  ii            v     
C rnd-1_family-       2907 CAATTCATCCTCAATCGCAAATGATTCCGCCACATCATCTCCATCTGTTC 2858

  scaffold403|s      42217 CTATGAGGTACCATCCCCCATCAATTCCCCTCTTCCTGTTCCTCCAATAG 42266
                              i         i  ?        ?   i          v  - i   v
C rnd-1_family-       2857 CTACGAGGTACCACCCNCCATCAATNCCCTTCTTCCTGTTGCT-CGATAC 2809

  scaffold403|s      42267 CACTCCATATTCTTGGAGTAG-TTGTGAAGGCCTTGT 42302
                                  ?           i -       v i     
C rnd-1_family-       2808 CACTCCANATTCTTGGAGTGGATTGTGAACGTCTTGT 2772

Matrix = 20p43g.matrix
Kimura (with divCpGMod) = 8.85
Transitions / transversions = 1.50 (15/10)
Gap_init rate = 0.02 (6 / 278), avg. gap size = 1.83 (11 / 6)


3438 5.31 0.44 4.13 scaffold403|size184178 42311 42762 (141431) C rnd-1_family-1349#Unknown (129) 436 1 m_b2586s001i101 125735

  scaffold403|s      42311 TTCTG--GATGCTTAAACTCATCCCAAAAAAAATCAATCTTCATTGGCAC 42358
                                --i i                   v                    
C rnd-1_family-        436 TTCTGCCAACGCTTAAACTCATCCCAAAACAAATCAATCTTCATTGGCAC 387

  scaffold403|s      42359 ATTCACATCAACATCATGAGAGAATAACTTAGTGATGAATCTATCAATTG 42408
                                    i              i                 v       
C rnd-1_family-        386 ATTCACATCGACATCATGAGAGAACAACTTAGTGATGAATCTCTCAATTG 337

  scaffold403|s      42409 CATCTCTGTGGTTTCCATGGAGCCTTGTGGCAACATCCTGCCTAATCTCA 42458
                               i             v                              i
C rnd-1_family-        336 CATCCCTGTGGTTTCCATTGAGCCTTGTGGCAACATCCTGCCTAATCTCG 287

  scaffold403|s      42459 GGTGAAATAGCTAATGCCCAAGCAGTGATTGCTGGGTCTGAAATGAGCTT 42508
                                      i                    ?     ?           
C rnd-1_family-        286 GGTGAAATAGCCAATGCCCAAGCAGTGATTGCNGGGTCNGAAATGAGCTT 237

  scaffold403|s      42509 TACTTCACGAACTTTCCACCGAAGAAGAATTTTGTCTCCTAGATTTAAAT 42558
                                                  i                  vii     
C rnd-1_family-        236 TACTTCACGAACTTTCCACCGAAAAAGAATTTTGTCTCCTAGCCCTAAAT 187

  scaffold403|s      42559 TGTCATTGTCACACTCATTGTCACACTCATTGTCACGCTCTCTCTCTCTC 42608
                           ii                i    ------------------         
C rnd-1_family-        186 CATCATTGTCACACTCATCGTCA------------------CTCTCTCTC 155

  scaffold403|s      42609 ACTGAAAGATATAAAAGTAGATAATTAGCACTTTCAGCTGGAATAGCAAG 42658
                                i            v      v                 v i    
C rnd-1_family-        154 ACTGAGAGATATAAAAGTTGATAATAAGCACTTTCAGCTGGAAAAACAAG 105

  scaffold403|s      42659 GAAATAGAAATACATATCTCACCTATCCACATATACTTCCCCAGTATTTG 42708
                                                                             
C rnd-1_family-        104 GAAATAGAAATACATATCTCACCTATCCACATATACTTCCCCAGTATTTG 55

  scaffold403|s      42709 CATTATCAGCATCATTACCTGCATTGAAGAACTGCACCTTTTCAAATGTC 42758
                                i                                            
C rnd-1_family-         54 CATTACCAGCATCATTACCTGCATTGAAGAACTGCACCTTTTCAAATGTC 5

  scaffold403|s      42759 AGTC 42762
                               
C rnd-1_family-          4 AGTC 1

Matrix = 20p43g.matrix
Kimura (with divCpGMod) = 4.65
Transitions / transversions = 2.29 (16/7)
Gap_init rate = 0.04 (19 / 451), avg. gap size = 1.05 (20 / 19)


21114 9.02 1.16 2.22 scaffold403|size184178 42605 45609 (138584) C rnd-4_family-98#DNA/hAT-Tag1 (1264) 3971 998 m_b2586s001i102 125736

  scaffold403|s      42605 TCTCACTGAAAGATATAAAAGTAGATAATTAGCACTTTCAGCTGGAATAG 42654
                                                 v      v            i    v i
C rnd-4_family-       3971 TCTCACTGAAAGATATAAAAGTTGATAATAAGCACTTTCAGCCGGAAAAA 3922

  scaffold403|s      42655 CAAGGAAATAGAAATACATATCTCACCTATCCACATATACTTCCCCAGTA 42704
                                                                             
C rnd-4_family-       3921 CAAGGAAATAGAAATACATATCTCACCTATCCACATATACTTCCCCAGTA 3872

  scaffold403|s      42705 TTTGCATTATCAGCATCATTACCTGCATTGAAGAACTGCACCTTTTCAAA 42754
                                    i                      i                 
C rnd-4_family-       3871 TTTGCATTACCAGCATCATTACCTGCATTGAAAAACTGCACCTTTTCAAA 3822

  scaffold403|s      42755 TGTCAGTCTGTCATCATCCTCATCACACATTACATCAAACACTGTAGTAT 42804
                           i       -----------------------------             
C rnd-4_family-       3821 CGTCAGTC-----------------------------AACACTGTAGTAT 3801

  scaffold403|s      42805 CATTCAATAAATCAACCAACTTTTCGATGGCTTTGGTGGCTCGCCAGGCC 42854
                                     i  v   i                                
C rnd-4_family-       3800 CATTCAATAAGTCTACCGACTTTTCGATGGCTTTGGTGGCTCGCCAGGCC 3751

  scaffold403|s      42855 AAGAACACAATCTTATCCATGCAGGGCTCACTTTTATCACAATACCTCAA 42904
                                                                             
C rnd-4_family-       3750 AAGAACACAATCTTATCCATGCAGGGCTCACTTTTATCACAATACCTCAA 3701

  scaffold403|s      42905 AGCTCGTAGGCAGGGAAACACTACTGGAAGGA-------TATAGACTTCC 42947
                                   i             i  vi     -------           
C rnd-4_family-       3700 AGCTCGTAAGCAGGGAAACACTGCTCAAAGGACATGATATATAGACTTCC 3651

  scaffold403|s      42948 AAAACAGGGGATTTTCTATATCAGAGACTGCTTGTGCACAGTGTGCATTA 42997
                                                                    i        
C rnd-4_family-       3650 AAAACAGGGGATTTTCTATATCAGAGACTGCTTGTGCACAGCGTGCATTA 3601

  scaffold403|s      42998 TGCTTCAACTTGGTAAACTTTGGTTGAAAGATAGTTGCAACCAGAGCCTT 43047
                                     i   i                                   
C rnd-4_family-       3600 TGCTTCAACTCGGTGAACTTTGGTTGAAAGATAGTTGCAACCAGAGCCTT 3551

  scaffold403|s      43048 CATTAAACACAGCAAACCATGCATGGCATAGAACCAAAGTCCCATCCTAG 43097
                            v      iv       v     i                          
C rnd-4_family-       3550 CTTTAAACGAAGCAAACGATGCACGGCATAGAACCAAAGTCCCATCCTAG 3501

  scaffold403|s      43098 TCCCTGATCCATGGAGAAGACTGATCGGCCTTCTGTTGTTAGCTATGGTA 43147
                                      i i                   i   i            
C rnd-4_family-       3500 TCCCTGATCCACGAAGAAGACTGATCGGCCTTCCGTTATTAGCTATGGTA 3451

  scaffold403|s      43148 GACTGCTCAATGAATTGTGCATAAAAACCATGACTGGCACCTGAGCTAAA 43197
                                   i                v                        
C rnd-4_family-       3450 GACTGCTCGATGAATTGTGCATAAATACCATGACTGGCACCTGAGCTAAA 3401

  scaffold403|s      43198 A-CATTGTACAACCGGCCTGTTTTTAAAAGTAAAGACTGTCATTGCAAAG 43246
                            -            v   i                               
C rnd-4_family-       3400 AACATTGTACAACCTGCCCGTTTTTAAAAGTAAAGACTGTCATTGCAAAG 3351

  scaffold403|s      43247 GTTTTGTTTTAAAGAATGGGTTAATGATATAAAAACAAACGAATAAACAA 43296
                           i   i            v       i          iv ii         
C rnd-4_family-       3350 ATTTCGTTTTAAAGAATTGGTTAATAATATAAAAACGCATAAATAAACAA 3301

  scaffold403|s      43297 AGATTCAGGTCTCACCTTTATTTGCTTGACTTTAGAAATGTCAGAAAAGA 43346
                                 v                                           
C rnd-4_family-       3300 AGATTCCGGTCTCACCTTTATTTGCTTGACTTTAGAAATGTCAGAAAAGA 3251

  scaffold403|s      43347 AGAGAGAGATAACATGTTCCCCACCATGAAGACAATATGCACCGGGATTG 43396
                               i                 i  i                 i      
C rnd-4_family-       3250 AGAGGGAGATAACATGTTCCCCGCCGTGAAGACAATATGCACCAGGATTG 3201

  scaffold403|s      43397 ATTGCTTCCAAAATTTCACCAGCCTTCTGCACATTTGATGCACCATCGAA 43446
                                            i                       i        
C rnd-4_family-       3200 ATTGCTTCCAAAATTTCGCCAGCCTTCTGCACATTTGATGCGCCATCGAA 3151

  scaffold403|s      43447 GAAGAACACATTGATCAACTTCTCTTGGGGATATAACTGTTCTACTTCTC 43496
                                       vi         i        ------------------
C rnd-4_family-       3150 GAAGAACACATTTGTCAACTTCTTTTGGGGAT------------------ 3119

  scaffold403|s      43497 CCTTGAATTATAACTGTTCTACTTCTCCCTCGAATAATTGAGATACAAAT 43546
                           -  --------           ?              i    v      i
C rnd-4_family-       3118 -CT--------AACTGTTCTACNTCTCCCTCGAATAACTGAGCTACAAAC 3078

  scaffold403|s      43547 GGTGCATCCTTTT-ACCACCTCCTGCTAAGTGGTCAGAACAATCATGAAT 43595
                                        -                i                   
C rnd-4_family-       3077 GGTGCATCCTTTTTACCACCTCCTGCTAAGCGGTCAGAACAATCATGAAT 3028

  scaffold403|s      43596 CGACAAGACCTTGGGTGTAGAAAACCCACAAATTCCCAAAACATTTATGA 43645
                                       v                                  i  
C rnd-4_family-       3027 CGACAAGACCTTCGGTGTAGAAAACCCACAAATTCCCAAAACATTTACGA 2978

  scaffold403|s      43646 AATGCATTCTTTTAATTGTTGCCCCATTACCAACAAACTGAAGACCAAAT 43695
                             v                        i                  i   
C rnd-4_family-       2977 AAGGCATTCTTTTAATTGTTGCCCCATCACCAACAAACTGAAGACCGAAT 2928

  scaffold403|s      43696 GTGTCTGTCTCTGCAAGCAAGTCAGCCTTGTTCTCATTACGGCACATTTC 43745
                                  i            i           i            i    
C rnd-4_family-       2927 GTGTCTGCCTCTGCAAGCAAATCAGCCTTGTTTTCATTACGGCACGTTTC 2878

  scaffold403|s      43746 ATAATTAAGATCAAGTAATCTACCTGCCACATGGTTTTGGTTCCGTGGTA 43795
                              i                                 i    iv      
C rnd-4_family-       2877 ATAGTTAAGATCAAGTAATCTACCTGCCACATGGTTTCGGTTTGGTGGTA 2828

  scaffold403|s      43796 TGTAATCGGTGCCTACTGTTTGAGCAAGATGTAAGATCTTCTGAAAATGA 43845
                                  i        i            i                 i  
C rnd-4_family-       2827 TGTAATCAGTGCCTACCGTTTGAGCAAGACGTAAGATCTTCTGAAAACGA 2778

  scaffold403|s      43846 GGTGACTCTCCAAACCTAAATGGAAGACCATCTGAATGGATACAGTCAGC 43895
                                         i v                                 
C rnd-4_family-       2777 GGTGACTCTCCAAATCGAAATGGAAGACCATCTGAATGGATACAGTCAGC 2728

  scaffold403|s      43896 TATCACCATGTTTAGGCAAGAATTGTTAGAATGGCGTAAATCCAATTGTA 43945
                               i     v v    i          vv   v         i      
C rnd-4_family-       2727 TATCGCCATGGTGAGGCGAGAATTGTTATTATGCCGTAAATCCGATTGTA 2678

  scaffold403|s      43946 CAGTATTACCAATGGCAACATCAATAGTAGTTTGAATGCCGGTGTGCTGT 43995
                            i        v  i                                    
C rnd-4_family-       2677 CGGTATTACCCATAGCAACATCAATAGTAGTTTGAATGCCGGTGTGCTGT 2628

  scaffold403|s      43996 TTCCTTTTT-CGGAC-TTGGCTTTGGTGATTTAAGAAACAAATGAAGGGT 44043
                                    -   i -      v                i          
C rnd-4_family-       2627 TTCCTTTTTTCGGGCCTTGGCTGTGGTGATTTAAGAAACGAATGAAGGGT 2578

  scaffold403|s      44044 TGATGTCCTTGGAGATTTCTTTGTTCAGCATAATTGAGATGTCATAAACA 44093
                                i   i               v   i  v                 
C rnd-4_family-       2577 TGATGCCCTCGGAGATTTCTTTGTTGAGCGTACTTGAGATGTCATAAACA 2528

  scaffold403|s      44094 TATTTGTAGCTGCTTCTTGGCAGACATCAATGAACTCATGGACATCTTCT 44143
                                  i             i                            
C rnd-4_family-       2527 TATTTGTGGCTGCTTCTTGGCGGACATCAATGAACTCATGGACATCTTCT 2478

  scaffold403|s      44144 TTGACTTGAGCACGAACGTTACTGCTGGAAGTGGCGGTATCTCTTATATT 44193
                                             v                 v           v 
C rnd-4_family-       2477 TTGACTTGAGCACGAACGATACTGCTGGAAGTGGCGTTATCTCTTATAGT 2428

  scaffold403|s      44194 TTGATAACGCTGAAGATGGTCTTCAGGAATGCTTGTTCTGCAGATAGCTA 44243
                            i        i                        i              
C rnd-4_family-       2427 TCGATAACGCCGAAGATGGTCTTCAGGAATGCTTGCTCTGCAGATAGCTA 2378

  scaffold403|s      44244 TGTTGCCACCTTTAATTTTGAGGAGGTGGCTCACTAGTCTCATTGCATGC 44293
                                                            i  v    i        
C rnd-4_family-       2377 TGTTGCCACCTTTAATTTTGAGGAGGTGGCTCATTACTCTCGTTGCATGC 2328

  scaffold403|s      44294 AAGGTAGAGATTATCTTGTTGCACTAGCCACATTGCCATCCCTGTTTCC- 44342
                                     v             i                i       -
C rnd-4_family-       2327 AAGGTAGAGAATATCTTGTTGCACCAGCCACATTGCCATCCTTGTTTCCC 2278

  scaffold403|s      44343 GTTAGC-----C--CTTTA--TACATAGCTATCATTCCAGATGCCTTCAT 44383
                              v  ----- --     --       i     i       ?       
C rnd-4_family-       2277 GTTCGCGCATGCAACTTTACTTACATAGTTATCACTCCAGATNCCTTCAT 2228

  scaffold403|s      44384 CTGGCTTAGCGCTTGAATCCAATGTATTATGACCTAACTGTGATACATCT 44433
                                                    ii                i      
C rnd-4_family-       2227 CTGGCTTAGCGCTTGAATCCAATGTGCTATGACCTAACTGTGACACATCT 2178

  scaffold403|s      44434 TTGCCCGTTAAATCAACATTACTGCAAGAGACACAGCTGATGCGAAATGT 44483
                            i   i                       i i v   vi   v       
C rnd-4_family-       2177 TCGCCTGTTAAATCAACATTACTGCAAGAAATAGAGCAAATGAGAAATGT 2128

  scaffold403|s      44484 CAATTGAAAGGAAGGTTGTCAAATCAAATCAGGTTGTCAAATCAAGAGGA 44533
                                v            v          v  v          v      
C rnd-4_family-       2127 CAATTCAAAGGAAGGTTGACAAATCAAATAAGTTTGTCAAATCCAGAGGA 2078

  scaffold403|s      44534 GTAGTCAAC-CCATAAACAAAAATACAACCATTGGTTTAAGGCCATTGTC 44582
                             v   v  -i  -          iv      v v      v    ii  
C rnd-4_family-       2077 GTTGTCTACATCA-AAACAAAAATGGAACCATAGCTTTAAGTCCATCATC 2029

  scaffold403|s      44583 CTTACTAACTCACATTACTTTTTCTACTGTATTTAAAGCTTAGCAGCATT 44632
                               i                                    vi       
C rnd-4_family-       2028 CTTATTAACTCACATTACTTTTTCTACTGTATTTAAAGCTTCACAGCATT 1979

  scaffold403|s      44633 TAAAACACAATAAACAAACATCATTGCTGAAACTAATGGCTTCCTTTTGA 44682
                                            v        i        v v      i     
C rnd-4_family-       1978 TAAAACACAATAAACAACCATCATTGTTGAAACTACTTGCTTCCCTTTGA 1929

  scaffold403|s      44683 CCCTCCTTGTGCATTGAAGACAGTTCCACATTGTATCCATGACTGGCCTT 44732
                                ii    i v      i     v            i          
C rnd-4_family-       1928 CCCTCTCTGTGTAATGAAGATAGTTCGACATTGTATCCACGACTGGCCTT 1879

  scaffold403|s      44733 TTCAATCTCATCACTCCACTGCAAAGAACAAGGGGCATGAATTCCTAGTC 44782
                                                                        i    
C rnd-4_family-       1878 TTCAATCTCATCACTCCACTGCAAAGAACAAGGGGCATGAATTCCCAGTC 1829

  scaffold403|s      44783 TGCAATGCATGCATTTGTGCCTTGGTTTTCCTGTCTCAGGGTAATGTTCC 44832
                                                                             
C rnd-4_family-       1828 TGCAATGCATGCATTTGTGCCTTGGTTTTCCTGTCTCAGGGTAATGTTCC 1779

  scaffold403|s      44833 ATTGGAATATTCTATAATTGACAACATTTCCCTGCTCCACACTCTGGACC 44882
                                      v  i              i        ?     v     
C rnd-4_family-       1778 ATTGGAATATTGTACAATTGACAACATTTTCCTGCTCCNCACTCAGGACC 1729

  scaffold403|s      44883 TGACATGATAAATGAGAAGTGCTACAGCTTGTGAACTGAGGGGTGGTGGT 44932
                                       i    i     v     v      v   i  ii i   
C rnd-4_family-       1728 TGACATGATAAACGAGAGGTGCTCCAGCTGGTGAACGGAGAGGCAGCGGT 1679

  scaffold403|s      44933 TCGTGTGAAGGCTGGTTAAGTATTTAAATTAAGAATTGTCAGAAGACGTG 44982
                                v                i                    v  i   
C rnd-4_family-       1678 TCGTGAGAAGGCTGGTTAAGTACTTAAATTAAGAATTGTCAGATGATGTG 1629

  scaffold403|s      44983 ACAAAATGTAATGAAATGAGGAGCAGGGAAAAGATTATTAGCTCATCAAT 45032
                              ?v           ?  i         v          v   v     
C rnd-4_family-       1628 ACANTATGTAATGAAANGAAGAGCAGGGATAAGATTATTACCTCTTCAAT 1579

  scaffold403|s      45033 TAACCTGCTG-ATAGCTGTTGTTGTTTGCATTGAGGGAAGGGAGGGCGGG 45081
                           i         -v  i              i       i            
C rnd-4_family-       1578 CAACCTGCTGCCTAACTGTTGTTGTTTGCGTTGAGGGGAGGGAGGGCGGG 1529

  scaffold403|s      45082 CGGCTGAATTAGATCTGTGGGCCAAGCGATGAC-AATTCTCGTGGAGGAG 45130
                                ?                 i     vv  -i             i 
C rnd-4_family-       1528 CGGCTNAATTAGATCTGTGGGCCGAGCGAACACTGATTCTCGTGGAGGGG 1479

  scaffold403|s      45131 TGGTAAGTATTTAATTGAAAAAAATGTCAGGTGACGTGATGAAAAACTTT 45180
                                            ----    v  i --       i          
C rnd-4_family-       1478 TGGTAAGTATTTAATTG----AAATTTCGG--GACGTGACGAAAAACTTT 1435

  scaffold403|s      45181 GAAATAAAGAGGAAGGGGCAGGACTCTTACCTTAAAAACAAACCGGCTGC 45230
                                i   i       ii  ivi         i                
C rnd-4_family-       1434 GAAATGAAGGGGAAGGGATAGATTTCTTACCTTGAAAACAAACCGGCTGC 1385

  scaffold403|s      45231 TAGCTGTTGTTGTTTGCGTTGAGGGGATGGGAGGCCTGCTGCTGAACTAG 45280
                            v  i  i      i       -    v  ii   vv  v   ?  i   
C rnd-4_family-       1384 TTGCCGTCGTTGTTCGCGTTGA-GGGAGGGAGGGCGGGCGGCTNAATTAG 1336

  scaffold403|s      45281 ATCTGTGGGCCGAGCGACGGCGATTCTCATGGAGGGGTGGTAAGTATTGA 45330
                                i         v   vi  v    i                   v 
C rnd-4_family-       1335 ATCTGCGGGCCGAGCTACGCTGAATCTCGTGGAGGGGTGGTAAGTATTTA 1286

  scaffold403|s      45331 ATTGAAAAAAATGGCAGGTGACGTGA-TGAA-AAAC-TGTGAAATGAAGA 45377
                               i   ?iv vv?? ?        -i   -  i - v     i  i i
C rnd-4_family-       1285 ATTGGAAANGTTTTNNGNTGACGTGACCGAAGAAGCATCTGAAACGAGGG 1236

  scaffold403|s      45378 GGAAGGGGCAAGACTCTTAC--CTGAA-AAATGAACC--AGCTGCTAGCT 45422
                                  i?vii?  ?    --  ?? -?i?i   ? --i  ii  v   
C rnd-4_family-       1235 GGAAGGGANCGANCTNTTACAGCTNNATNGNCGAANCTGGGCCACTTGCT 1186

  scaffold403|s      45423 GTTGTTGTTTGCATTGATGGGAGGGGGGGGCGGGTGGCTGAA-TTAGATC 45471
                               i    i  i   iv    -  ?i     ?   ? i  ?-  ? i  
C rnd-4_family-       1185 GTTGCTGTTCGCGTTGGGGGGA-GGNAGGGCGNGTGNCCGANCTTNGGTC 1137

  scaffold403|s      45472 CGAGGGCCGAGCAACGACAATTCTCGTGGAG--GGGTGGTAAGTATTTCA 45519
                           ? ?    i   ??   iv?iv  v  ?    --          ?   iv 
C rnd-4_family-       1136 NGNGGGCTGAGNNACGGANGGTCGCGNGGAGTCGGGTGGTAAGNATTCAA 1087

  scaffold403|s      45520 TTGAAAAAAATTGTCAGGTGACATCATGAAAAACTTTGAAATGAAGAGGA 45569
                           ?  -i    i  v           i i   iv              i   
C rnd-4_family-       1086 NTG-GAAAAGTTTTCAGGTGACATTACGAAGTACTTTGAAATGAAGGGGA 1038

  scaffold403|s      45570 AGGGGCAAGACTCTTACCTGAAAAACGAGCTGGCTGCTAG 45609
                              iiv ii  v       v        i      i    
C rnd-4_family-       1037 AGGAAGAGAACACTTACCTTAAAAACGAACTGGCTACTAG 998

Matrix = 20p43g.matrix
Kimura (with divCpGMod) = 7.73
Transitions / transversions = 1.79 (170/95)
Gap_init rate = 0.03 (86 / 3004), avg. gap size = 1.17 (101 / 86)


453 24.32 9.09 1.20 scaffold403|size184178 45618 45771 (138422) genome_2_13625#DNA 340 505 (0) m_b2586s001i103 125737

  scaffold403|s      45618 TACGTAAAATGTGGGACTCAAA-CTTGTG--GACATCTGGCCGACACGTG 45664
                             i    vi i  v  v     -   v  --    ivv   v    i v 
  genome_2_1362        340 TATGTAATGTATGTGAGTCAAAACTTCTGAGGACACGGGGCGGACATGGG 389

  scaffold403|s      45665 ACCCCAAGCCAATATCAGTTGTCGTGTCCGAAAAAAAAACATGTGTCCAG 45714
                             i v vi ii i  vv  iv        -- v       vi i    v 
  genome_2_1362        390 ACTCAACACTGACATATGTCCTCGTGTCC--ACAAAAAACCCGCGTCCTG 437

  scaffold403|s      45715 GGAAAATCACCTACATTGGACACGTCCA-----------AGGACATGTCG 45753
                            ii    i vvv    v           -----------          v
  genome_2_1362        438 GAGAAATTAAGGACATAGGACACGTCCAAGGACACGTCCAGGACATGTCC 487

  scaffold403|s      45754 AGGACATGTGAAACTAAG 45771
                                             
  genome_2_1362        488 AGGACATGTGAAACTAAG 505

Matrix = 20p43g.matrix
Kimura (with divCpGMod) = 26.87
Transitions / transversions = 0.76 (16/21)
Gap_init rate = 0.03 (5 / 153), avg. gap size = 3.20 (16 / 5)


351 25.49 0.00 0.00 scaffold403|size184178 46457 46558 (137635) C rnd-5_family-766#DNA/TcMar-Tc2 (1372) 475 374 m_b2586s001i104 125738

  scaffold403|s      46457 TCAGCTGTGTTCTGTTGTCAATTGCATCCAGTTGATGGGGGTTGAGATTG 46506
                             i v  v    i  ?  v  ii ?      ??      ?i i  ii ??
C rnd-5_family-        475 TCGGATGGGTTCCGTNGTGAACCGNATCCAGNNGATGGGNATCGAAGTNN 426

  scaffold403|s      46507 TTTGCATCCCCACCTGTTGTACTTACTTGTGCCATCCAATCAACATGGGG 46556
                            ?ii  i   ii??v v  i  ?  ?i       v  vi  i ii ?  ?
C rnd-5_family-        425 TNCACACCCCTGNNGGGTGCACNTANCTGTGCCAGCCCGTCGATGTNGGN 376

  scaffold403|s      46557 AT 46558
                             
C rnd-5_family-        375 AT 374

Matrix = 20p43g.matrix
Kimura (with divCpGMod) = 28.93
Transitions / transversions = 2.71 (19/7)
Gap_init rate = 0.00 (0 / 101), avg. gap size = 0.0 (0 / 0)


2304 15.39 3.22 0.24 scaffold403|size184178 46573 46976 (137217) C rnd-4_family-98#DNA/hAT-Tag1 (4596) 639 224 m_b2587s001i3 125736

  scaffold403|s      46573 TAAAGAGGAAGGGGCAGGACTCTTACCTTAAAAACAAACCGGCTGCTAGC 46622
                            i   i       iv  i             i   v    v   i  v  
C rnd-4_family-        639 TGAAGGGGAAGGGAGAGAACTCTTACCTTAAGAACCAACCTGCTACTTGC 590

  scaffold403|s      46623 TGTTGTTGTTTGCGTTGAGGGGA-------TGGGCGGCTGAACTAGATCT 46665
                               i  v  ii     i     -------i           i       
C rnd-4_family-        589 TGTTATTCTTCACGTTGGGGGGAGGGAGGGCGGGCGGCTGAATTAGATCT 540

  scaffold403|s      46666 GTGGGCC-AGCGGCGACAATTCTCGTGGAGGGGTGGTAAGTATTTAATTG 46714
                                  -   ii i ii v           i                  
C rnd-4_family-        539 GTGGGCCGAGCAACAATGAATCTCGTGGAGGAGTGGTAAGTATTTAATTG 490

  scaffold403|s      46715 GAAAAAAATGTCAGGTGACGTGATGAAAAACTGTGAAATGAAGAGGAAGG 46764
                           i      v      v     v  i-       v          i      
C rnd-4_family-        489 AAAAAAATTGTCAGTTGACGAGAC-AAAAACTTTGAAATGAAGGGGAAGG 441

  scaffold403|s      46765 GGCAAGACTCTTACCTGAAAAATGAACCGGCTGCTAGCTGTTGTTGTTTG 46814
                            iv i           v  i  i       iii               i 
C rnd-4_family-        440 GAGAGGACTCTTACCTTAAGAACGAACCGGTCACTAGCTGTTGTTGTTCG 391

  scaffold403|s      46815 CGTTGAGGGGAGGGGGTGCGGGT----GGCTGAATTAGATCTGAGGGCTG 46860
                               i         i v      ----                v    i 
C rnd-4_family-        390 CGTTAAGGGGAGGGAGGGCGGGTGGGCGGCTGAATTAGATCTGTGGGCCG 341

  scaffold403|s      46861 AGCAACGACAATTCTCGTGGAGGGGTGGTAAGAATTTCATTGAAAAAAA- 46909
                                   vi v   i                v    v           -
C rnd-4_family-        340 AGCAACGAAGAATCTTGTGGAGGGGTGGTAAGTATTTAATTGAAAAAAAT 291

  scaffold403|s      46910 TGTCAGGTGACATCATGAAAAACTTTGAAATGAAGAGGAAGGGGCAAGAC 46959
                                 i    i v i                   i       vi ii  
C rnd-4_family-        290 TGTCAGATGACGTGACGAAAAACTTTGAAATGAAGGGGAAGGGTTAGAAC 241

  scaffold403|s      46960 TCTTACCTGAAAAACGA 46976
                                         i  
C rnd-4_family-        240 TCTTACCTGAAAAATGA 224

Matrix = 20p43g.matrix
Kimura (with divCpGMod) = 15.76
Transitions / transversions = 2.10 (42/20)
Gap_init rate = 0.01 (5 / 403), avg. gap size = 2.80 (14 / 5)


623 12.50 0.95 0.95 scaffold403|size184178 46884 46988 (137205) C rnd-1_family-416#Unknown (0) 105 1 m_b2587s001i4 125739

  scaffold403|s      46884 GGTGGTAAGAATTTCATTGAAAAAAATGTCAGGTGACATCATGAAAAACT 46933
                                    v    v    i     v           i v i    ?   
C rnd-1_family-        105 GGTGGTAAGTATTTAATTGGAAAAATTGTCAGGTGACGTGACGAAANACT 56

  scaffold403|s      46934 TTGAAATGAAGAGGAAGGGGCAAGAC-TCTTACCTGAAAAACGAGATGGC 46982
                                      i       i -    -         i       ivi   
C rnd-1_family-         55 TTGAAATGAAGGGGAAGGGAC-AGACTTCTTACCTGGAAAACGAACCGGC 7

  scaffold403|s      46983 TGCTAG 46988
                                 
C rnd-1_family-          6 TGCTAG 1

Matrix = 20p43g.matrix
Kimura (with divCpGMod) = 10.76
Transitions / transversions = 1.60 (8/5)
Gap_init rate = 0.02 (2 / 104), avg. gap size = 1.00 (2 / 2)


415 26.05 2.80 0.68 scaffold403|size184178 46997 47139 (137054) genome_2_13625#DNA 340 485 (20) m_b2587s001i5 125740

  scaffold403|s      46997 TACGTAAAATGTGGGACTCAAA-CTT--GCGGACATCTGGACG-ACACGT 47042
                             i    vi i  v  v     -   -- v     - v  i  -   i v
  genome_2_1362        340 TATGTAATGTATGTGAGTCAAAACTTCTGAGGACA-CGGGGCGGACATGG 388

  scaffold403|s      47043 GACCCCCAGCCAACATCAGTTGTCGTGTCCGGAAAAAACACGTGTCCAGG 47092
                              i vvvi ii    vv  iv        iv       v  i    v  
  genome_2_1362        389 GACTCAACACTGACATATGTCCTCGTGTCCACAAAAAACCCGCGTCCTGG 438

  scaffold403|s      47093 GAAAATCACCTACATTGGACATGTCCAAGGACAAGTCGAGGACATGT 47139
                           ii    i vvv    v     i           v   v         
  genome_2_1362        439 AGAAATTAAGGACATAGGACACGTCCAAGGACACGTCCAGGACATGT 485

Matrix = 20p43g.matrix
Kimura (with divCpGMod) = 30.14
Transitions / transversions = 0.76 (16/21)
Gap_init rate = 0.03 (4 / 142), avg. gap size = 1.25 (5 / 4)


271 26.25 1.23 1.23 scaffold403|size184178 47434 47514 (136679) C rnd-1_family-361#Unknown (452) 393 313 m_b2587s001i6 125741

  scaffold403|s      47434 TTCGTGTTGCAAGACCAGT-GCAAGTGTCAGTAGTCCTCTGTTGCATTGT 47482
                              vi  i    ?i  v  -  v -i   i i v?  ? i?i  i i ii
C rnd-1_family-        393 TTCTCGTCGCAANGCCTGTCGCTA-CGTCGGCATNCCNCCNCTGTACTAC 345

  scaffold403|s      47483 CGTTGCTGGAAGAAAATAATCAAGAAGATTGA 47514
                              i          i? ?v  i     i ?  
C rnd-1_family-        344 CGTCGCTGGAAGAAGNTNCTCGAGAAGGTNGA 313

Matrix = 20p43g.matrix
Kimura (with divCpGMod) = 25.91
Transitions / transversions = 3.20 (16/5)
Gap_init rate = 0.03 (2 / 80), avg. gap size = 1.00 (2 / 2)


351 25.49 0.00 0.00 scaffold403|size184178 47825 47926 (136267) C rnd-5_family-766#DNA/TcMar-Tc2 (1372) 475 374 m_b2587s001i7 125742

  scaffold403|s      47825 TCAGCTGTGTTCTGTTGTCAATTGCATCCAGTTGATGGGGGTTGAGATTG 47874
                             i v  v    i  ?  v  ii ?      ??      ?i i  ii ??
C rnd-5_family-        475 TCGGATGGGTTCCGTNGTGAACCGNATCCAGNNGATGGGNATCGAAGTNN 426

  scaffold403|s      47875 TTTGCATCCCCACCTGTTGTACTTACTTGTGCCATCCAATCAACATGGGG 47924
                            ?ii  i   ii??v v  i  ?  ?i       v  vi  i ii ?  ?
C rnd-5_family-        425 TNCACACCCCTGNNGGGTGCACNTANCTGTGCCAGCCCGTCGATGTNGGN 376

  scaffold403|s      47925 AT 47926
                             
C rnd-5_family-        375 AT 374

Matrix = 20p43g.matrix
Kimura (with divCpGMod) = 28.93
Transitions / transversions = 2.71 (19/7)
Gap_init rate = 0.00 (0 / 101), avg. gap size = 0.0 (0 / 0)


2384 16.26 0.97 0.24 scaffold403|size184178 47941 48353 (135840) C rnd-4_family-98#DNA/hAT-Tag1 (4596) 639 224 m_b2587s001i8 125743

  scaffold403|s      47941 TAAAGAGGAAGGGGCAGGACTCTTACCTTAAAAACAAACCGGCTGCTAGC 47990
                            i   i       iv  i             i   v    v   i  v  
C rnd-4_family-        639 TGAAGGGGAAGGGAGAGAACTCTTACCTTAAGAACCAACCTGCTACTTGC 590

  scaffold403|s      47991 TGTTGTTGTTTGCGTTGAGGGGATGGGGGGGGGGCGGCTGAACTAGATCT 48040
                               i  v  ii     i     v  i   v           i       
C rnd-4_family-        589 TGTTATTCTTCACGTTGGGGGGAGGGAGGGCGGGCGGCTGAATTAGATCT 540

  scaffold403|s      48041 GTGGGCCAAGCGACGACAATTCTCGTGGAGGGGTGGTAAGTATTTAATTG 48090
                                  i   i  i ii v           i                  
C rnd-4_family-        539 GTGGGCCGAGCAACAATGAATCTCGTGGAGGAGTGGTAAGTATTTAATTG 490

  scaffold403|s      48091 GAAAAAAATGTCGGGCGACGTGATGAAAAACTGTGAAATGAAGAGGAAGG 48140
                           i      v    i vi    v  i-       v          i      
C rnd-4_family-        489 AAAAAAATTGTCAGTTGACGAGAC-AAAAACTTTGAAATGAAGGGGAAGG 441

  scaffold403|s      48141 GGCAAGACTCTTACCTGAAAAATGAACCGGCTGCTAGCTGTTGTTGTTTG 48190
                            iv i           v  i  i       iii               i 
C rnd-4_family-        440 GAGAGGACTCTTACCTTAAGAACGAACCGGTCACTAGCTGTTGTTGTTCG 391

  scaffold403|s      48191 CGTTGAGGGGAGGGGGTGCGGGT----GGCTGAATTAGATCTGAGGGCTG 48236
                               i         i v      ----                v    i 
C rnd-4_family-        390 CGTTAAGGGGAGGGAGGGCGGGTGGGCGGCTGAATTAGATCTGTGGGCCG 341

  scaffold403|s      48237 AGCAACGACAATTCTCGTGGAGGGGTGGTAAGAATTTCATTGAAAAAAAA 48286
                                   vi v   i                v    v           v
C rnd-4_family-        340 AGCAACGAAGAATCTTGTGGAGGGGTGGTAAGTATTTAATTGAAAAAAAT 291

  scaffold403|s      48287 TGTCAGGTGACATCATGAAAAACTTTGAAATGAAGAGGAAGGGGCAAGAC 48336
                                 i    i v i                   i       vi ii  
C rnd-4_family-        290 TGTCAGATGACGTGACGAAAAACTTTGAAATGAAGGGGAAGGGTTAGAAC 241

  scaffold403|s      48337 TCTTACCTGAAAAACGA 48353
                                         i  
C rnd-4_family-        240 TCTTACCTGAAAAATGA 224

Matrix = 20p43g.matrix
Kimura (with divCpGMod) = 16.89
Transitions / transversions = 1.91 (44/23)
Gap_init rate = 0.00 (2 / 412), avg. gap size = 2.50 (5 / 2)


593 12.50 0.94 1.90 scaffold403|size184178 48260 48365 (135828) C rnd-1_family-416#Unknown (0) 105 1 m_b2587s001i9 125744

  scaffold403|s      48260 GGTGGTAAGAATTTCATTGAAAAAAAATGTCAGGTGACATCATGAAAAAC 48309
                                    v    v    i     v-           i v i    ?  
C rnd-1_family-        105 GGTGGTAAGTATTTAATTGGAAAAAT-TGTCAGGTGACGTGACGAAANAC 57

  scaffold403|s      48310 TTTGAAATGAAGAGGAAGGGGCAAGAC-TCTTACCTGAAAAACGAGATGG 48358
                                       i       i -    -         i       ivi  
C rnd-1_family-         56 TTTGAAATGAAGGGGAAGGGAC-AGACTTCTTACCTGGAAAACGAACCGG 8

  scaffold403|s      48359 CTGCTAG 48365
                                  
C rnd-1_family-          7 CTGCTAG 1

Matrix = 20p43g.matrix
Kimura (with divCpGMod) = 10.76
Transitions / transversions = 1.60 (8/5)
Gap_init rate = 0.03 (3 / 105), avg. gap size = 1.00 (3 / 3)


415 26.05 2.80 0.68 scaffold403|size184178 48374 48516 (135677) genome_2_13625#DNA 340 485 (20) m_b2587s001i10 125745

  scaffold403|s      48374 TACGTAAAATGTGGGACTCAAA-CTT--GCGGACATCTGGACG-ACACGT 48419
                             i    vi i  v  v     -   -- v     - v  i  -   i v
  genome_2_1362        340 TATGTAATGTATGTGAGTCAAAACTTCTGAGGACA-CGGGGCGGACATGG 388

  scaffold403|s      48420 GACCCCCAGCCAACATCAGTTGTCGTGTCCGGAAAAAACACGTGTCCAGG 48469
                              i vvvi ii    vv  iv        iv       v  i    v  
  genome_2_1362        389 GACTCAACACTGACATATGTCCTCGTGTCCACAAAAAACCCGCGTCCTGG 438

  scaffold403|s      48470 GAAAATCACCTACATTGGACATGTCCAAGGACAAGTCGAGGACATGT 48516
                           ii    i vvv    v     i           v   v         
  genome_2_1362        439 AGAAATTAAGGACATAGGACACGTCCAAGGACACGTCCAGGACATGT 485

Matrix = 20p43g.matrix
Kimura (with divCpGMod) = 30.14
Transitions / transversions = 0.76 (16/21)
Gap_init rate = 0.03 (4 / 142), avg. gap size = 1.25 (5 / 4)


271 26.25 1.23 1.23 scaffold403|size184178 48810 48890 (135303) C rnd-1_family-361#Unknown (452) 393 313 m_b2587s001i11 125746

  scaffold403|s      48810 TTCGTGTTGCAAGACCAGT-GCAAGTGTCAGTAGTCCTCTGTTGCATTGT 48858
                              vi  i    ?i  v  -  v -i   i i v?  ? i?i  i i ii
C rnd-1_family-        393 TTCTCGTCGCAANGCCTGTCGCTA-CGTCGGCATNCCNCCNCTGTACTAC 345

  scaffold403|s      48859 CGTTGCTGGAAGAAAATAATCAAGAAGATTGA 48890
                              i          i? ?v  i     i ?  
C rnd-1_family-        344 CGTCGCTGGAAGAAGNTNCTCGAGAAGGTNGA 313

Matrix = 20p43g.matrix
Kimura (with divCpGMod) = 25.91
Transitions / transversions = 3.20 (16/5)
Gap_init rate = 0.03 (2 / 80), avg. gap size = 1.00 (2 / 2)


424 30.00 1.48 1.48 scaffold403|size184178 49201 49403 (134790) C rnd-5_family-766#DNA/TcMar-Tc2 (1372) 475 273 m_b2587s001i12 125747

  scaffold403|s      49201 TCAGCTGTGTTCTGTTGTCAATTGCATCCAGTTGATGGGGGTTGAGATTG 49250
                             i v  v    i  ?  v  ii ?      ??      ?i i  ii ??
C rnd-5_family-        475 TCGGATGGGTTCCGTNGTGAACCGNATCCAGNNGATGGGNATCGAAGTNN 426

  scaffold403|s      49251 TTTGCATCCCCACCTGTTGTACTTACTTGTGCCATCCAATCAACATGGGG 49300
                            ?ii  i   ii??v v  i  ?  ?i       v  vi  i ii ?  ?
C rnd-5_family-        425 TNCACACCCCTGNNGGGTGCACNTANCTGTGCCAGCCCGTCGATGTNGGN 376

  scaffold403|s      49301 ATTTACTCACCCATCACAACCGTGCTGCATGGAAAAGTGGGAGAAAT-GC 49349
                             iv  vvi  ?v ? v iv??i v   i - v         ?iv  - v
C rnd-5_family-        375 ATCAACAAGCCNCTNAAAGGNNCGATGCGT-GCAAAGTGGGANGCATAGG 327

  scaffold403|s      49350 ATGCTAGGCATG--GAGGGAATAGCACATGGTACCACAATGGAACCATGC 49397
                            i vii --   --  ?  ?  ? iiv i  vii i i v   i   ?vi
C rnd-5_family-        326 ACGGCGG--ATGGTGANGGNATNGTGGACGGAGTCGCGAGGGAGCCANCT 279

  scaffold403|s      49398 CTCAAA 49403
                            v    
C rnd-5_family-        278 CGCAAA 273

Matrix = 20p43g.matrix
Kimura (with divCpGMod) = 34.30
Transitions / transversions = 1.61 (37/23)
Gap_init rate = 0.02 (5 / 202), avg. gap size = 1.20 (6 / 5)


714 27.96 8.19 6.94 scaffold403|size184178 49503 49844 (134349) C rnd-5_family-93#Unknown (3060) 354 9 m_b2587s001i13 125748

  scaffold403|s      49503 TAAACATTTATTTTAATTCACTCTAAATCCTGTC---TTCATTTCAT-TT 49548
                               i   -           -----   v    i---    vviv  - i
C rnd-5_family-        354 TAAATATT-ATTTTAATTCA-----AATACTGTTNTATTCAAACAATGTC 311

  scaffold403|s      49549 AACTTTCAACAATCTCCATG-AAGCATAA--ATAATTTTACAGTGATGCA 49595
                             v i  v  vi i   ii - v  i   --iiii   -- ii  i iv 
C rnd-5_family-        310 AAATCTCCACTGTTTCCGCGTACGCGTAACCGCGGTTT--CGATGGTAGA 263

  scaffold403|s      49596 GTGCCCTTATGCTCTTGTTGGCAGAATCAGAGAGAAAGACCTCCCCAATC 49645
                                  i           v v      iv    i         vii   
C rnd-5_family-        262 GTGCCCTCATGCTCTTGTTTGGAGAATCGCAGAGGAAGACCTCCGTGATC 213

  scaffold403|s      49646 CTCATCAGGGAACCATGA----------CATTT----------CATACTC 49675
                               v   v       v ----------  v  ----------       
C rnd-5_family-        212 CTCAACAGCGAACCATCAAGCAAACGCGCAGTTTCCCCGCTCGCATACTC 163

  scaffold403|s      49676 CTGTGCAGCAAAACAAACAACCATCTGCATCGTCATCTTTACTGCATAGC 49725
                           ii    i            ---v    -------------  iiv   i 
C rnd-5_family-        162 TCGTGCGGCAAAACAAACA---TTCTG-------------ACCAGATAAC 129

  scaffold403|s      49726 AGGCAAGATGAGTCTGCTCAACCAAATGCAAACAAACCAACCTGCCCACA 49775
                            v     i  iiii v   vi    ii    i i     iv v      i
C rnd-5_family-        128 ACGCAAGGTGGACTTTCTCCGCCAAGCGCAAGCGAACCAGACGGCCCACG 79

  scaffold403|s      49776 CTGATGCCCTCATTCTCAATCAATACA-TACTGAATCCATATGGGTGCAC 49824
                            iiv       viii     v iii i- v i v    i  v  i   i 
C rnd-5_family-         78 CCATTGCCCTCCCCTTCAATAAGCGCGTTTCCGCATCCGTAAGGATGCGC 29

  scaffold403|s      49825 TTCACACCTGCATCCATGAT 49844
                              i  v    iv  i    
C rnd-5_family-         28 TTCGCAACTGCGACCGTGAT 9

Matrix = 20p43g.matrix
Kimura (with divCpGMod) = 26.32
Transitions / transversions = 1.78 (57/32)
Gap_init rate = 0.09 (31 / 341), avg. gap size = 1.68 (52 / 31)


409 30.50 9.09 1.92 scaffold403|size184178 49669 50009 (134184) C genome_3_7906#DNA (1122) 484 120 m_b2587s001i14 125749

  scaffold403|s      49669 CATACTCCTGTGCAGCAAAACAAAC-----AACCATCTGCATCGTCA-TC 49712
                                   ivi  i ii        ----- v     iiv i    i- v
C genome_3_7906        484 CATACTCCCTCGCGGTGAAACAAACTCGACATCCATCCAAACCGTCGCTG 435

  scaffold403|s      49713 TTTACTGCATAGCAGGCAAGAT-GAGTCTGCTCAACCAAATGCAAAC--- 49758
                             v i  ii  i  v  i  v - v  -   v   i  vii      ---
C genome_3_7906        434 TTGATTGTGTAACACGCGAGCTCGTGT-TGCACAATCATGCGCAAACGGA 386

  scaffold403|s      49759 ----AA-ACCAACCTGCCCACACTGATGCCCTC-ATTCTCAATCAATACA 49802
                           ----  -       --   -  v v  ---   -   vvv   i  vii 
C genome_3_7906        385 GATGAATACCAACC--CCC-CAATCAT---CTCGATTGAGAATTAAGGTA 342

  scaffold403|s      49803 T-ACTGAATCCATATGGGTGCACTTCACACCTGCATCCATGATGCTCGAG 49851
                            -v i v     v         vv vi  vivi iv    vi vv  vi 
C genome_3_7906        341 TTCCCGCATCCAAATGGGTGCAAATAGCAGTGACGACCATTGTCATCTGG 292

  scaffold403|s      49852 GATAAAACCAACAAGGACAATC---TTCACCATGTTTC-AGCAGTGTTGT 49897
                           v v   i  v     i    i --- v  iii     i-i iv  v    
C genome_3_7906        291 CAAAAAGCCCACAAGAACAACCCACTGCATTGTGTTTTTGGTTGTTTTGT 242

  scaffold403|s      49898 GAG---TGGA-GTGT-GTAAG--TGATATGTGGCGAGTGT---GGTGAAT 49937
                            v --- iv -    -     --  i i   v i    v ---  ii  v
C genome_3_7906        241 GTGATTTACACGTGTTGTAAGGGTGGTGTGTTGTGAGTTTTACGGCAAAA 192

  scaffold403|s      49938 AGGCATAACTCAACAATCAGCTGGAGTACCTTGGAACTAGGCATAATGAC 49987
                           ivi i           i    i     vv vv  vvi  v     v  i 
C genome_3_7906        191 GTACGTAACTCAACAACCAGCCGGAGTTACAGGGTCTTATGCATATTGGC 142

  scaffold403|s      49988 TTGTTGCTGTGGACAAGGAGAA 50009
                           v      vv v           
C genome_3_7906        141 GTGTTGCATTTGACAAGGAGAA 120

Matrix = 20p43g.matrix
Kimura (with divCpGMod) = 35.39
Transitions / transversions = 0.92 (49/53)
Gap_init rate = 0.06 (22 / 340), avg. gap size = 1.73 (38 / 22)

434 28.94 1.98 2.49 scaffold403|size184178 49913 50114 (134079) C genome_6_1537#DNA (226) 215 15 m_b2587s001i15 125749

  scaffold403|s      49913 GTGATATGTGGCGAGTGTGGTGAATAGGCATAACTCAACAATCAGCTGGA 49962
                                i  v viv  i v i  --             i   i  i i   
C genome_6_1537        215 GTGATGTGAGTTTAGCGGGATG--TAGGCATAACTCAGCAACCAACCGGA 168

  scaffold403|s      49963 GTACCTTGGAACTAGGCATAATGACTTGTTGCTGTGGACAAGGAGAAATG 50012
                             vvivv  vv  ivi    viii v         vi v           
C genome_6_1537        167 GTTATAGGGTCCTGTACATATCAGCGTGTTGCTGTTAAGAAGGAGAAATG 118

  scaffold403|s      50013 ATTGAACACAGTTTTAGAATGT-CGATGGTCCTTTAACGAGGTAAAAATG 50061
                             iv vv      i     ii -  i  v  v   -  v    v    -i
C genome_6_1537        117 ATCTATGACAGTTCTAGAACATCCGGTGCTCATTT-ACTAGGTTAAAA-A 70

  scaffold403|s      50062 CACAAGTTTAATCAGTTTTGATGAAATG--GTTGTATAATCTGGGGGT-C 50108
                                i v v  v  vv i iv      --ii -    v  i i    - 
C genome_6_1537         69 CACAAATGTCATGAGAATCGGGGAAATGTAACT-TATACTCCGAGGGTAC 21

  scaffold403|s      50109 TTATAA 50114
                                 
C genome_6_1537         20 TTATAA 15

Matrix = 20p43g.matrix
Kimura (with divCpGMod) = 33.84
Transitions / transversions = 0.97 (28/29)
Gap_init rate = 0.04 (8 / 201), avg. gap size = 1.12 (9 / 8)


247 15.22 0.00 0.00 scaffold403|size184178 76947 76992 (107201) C rnd-1_family-338#Unknown (0) 370 325 m_b2587s001i16 125750

  scaffold403|s      76947 AGCCCCGGTCGCGTTATTGCATACAAAATTATGCAATGGCTATTTT 76992
                            i         v i  ?i  ??      i    ?   i  ?v?   
C rnd-1_family-        370 AACCCCGGTCGGGCTANCGCNNACAAAACTATGNAATAGCNCNTTT 325

Matrix = 20p43g.matrix
Kimura (with divCpGMod) = 17.35
Transitions / transversions = 2.50 (5/2)
Gap_init rate = 0.00 (0 / 45), avg. gap size = 0.0 (0 / 0)


1681 17.14 9.19 3.48 scaffold403|size184178 79099 79479 (104714) genome_1_4458#DNA 2 403 (2) m_b2587s001i17 125751

  scaffold403|s      79099 GGGCAGTGAAGTCCTAGTTCAATTGCCTAGCTTCACCGGGGTACCAAATC 79148
                              vi    i         v    i            vv           
  genome_1_4458          2 GGGGGGTGAGGTCCTAGTTAAATTACCTAGCTTCACCCCGGTACCAAATC 51

  scaffold403|s      79149 TGATGG--GACAGAGCTCGTTT-CTAGG---------------------- 79173
                           i--   --        i v   -     ----------------------
  genome_1_4458         52 C--TGGCTGACAGAGCCCTTTTTCTAGGTACCCTGGTGCCGTGACAGTAA 99

  scaffold403|s      79174 -------ACTGACAGAGCCCAAGTTGTTTGGTACCCTGGTCCCTAAATTC 79216
                           -------                                 v         
  genome_1_4458        100 TATCGTGACTGACAGAGCCCAAGTTGTTTGGTACCCTGGTACCTAAATTC 149

  scaffold403|s      79217 CTGTCAACATCATGTAGACATATACTTTTTCCCATACACAGGGTGACCAC 79266
                           v     --- v     i v      i v       i     iv  i ii 
  genome_1_4458        150 ATGTCA---TAATGTAAAAATATACCTATTCCCATGCACAGACTGGCTGC 196

  scaffold403|s      79267 TGTGTTTTCACAAGATAAATTGTATCGATGTTGCATGTGCTGCACAAGAC 79316
                           i  -   v   i   v v  iii   i         i  -  vvii   v
  genome_1_4458        197 CGT-TTTGCACGAGAAATATCACATCAATGTTGCATATG-TGACTGAGAA 244

  scaffold403|s      79317 TCAATCCTGGTACTGGTATTGATTGACAGACTGATGATGGGTCTGGGAGT 79366
                           i   i   i    i -- i   i        ----   ivv v   vi v
  genome_1_4458        245 CCAACCCTAGTACCG--ACTGACTGACAGAC----GATATTTGTGGCGGA 288

  scaffold403|s      79367 ACCTGGGTACCTGTTTTATCC-GCATATCTAGGTAAAGCTATTGACTGAC 79415
                              ii       i        -  -                v        
  genome_1_4458        289 ACCCAGGTACCTATTTTATCCTGC-TATCTAGGTAAAGCTAGTGACTGAC 337

  scaffold403|s      79416 TGA--GTCTCAATTGGGTTTTCAGTACCCAGCTACATGGTTATTAGTCAT 79463
                              -- i       v  i             v   v              
  genome_1_4458        338 TGACAGCCTCAATTTGGCTTTCAGTACCCAGGTACCTGGTTATTAGTCAT 387

  scaffold403|s      79464 GTAACCTTACCTCCCC 79479
                            i     i   i    
  genome_1_4458        388 GCAACCTCACCCCCCC 403

Matrix = 20p43g.matrix
Kimura (with divCpGMod) = 18.39
Transitions / transversions = 1.42 (37/26)
Gap_init rate = 0.05 (20 / 380), avg. gap size = 2.45 (49 / 20)


1924 13.15 0.00 0.00 scaffold403|size184178 80824 81112 (103081) genome_8_12029#DNA 1 289 (3) m_b2587s001i18 125752

  scaffold403|s      80824 CTAGGTTGCAAATTCCGGAGGAATTACGGCGGACTTAAGCGTTACTCCGG 80873
                                   i                v       v  vv          i 
  genome_8_1202          1 CTAGGTTGTAAATTCCGGAGGAATTCCGGCGGAATTCTGCGTTACTCCAG 50

  scaffold403|s      80874 AATATTTACTAATTTTGACAGTAACGTGATTACTGTGATCGCGAGATTAC 80923
                                  iv                i           i v  i       
  genome_8_1202         51 AATATTTGGTAATTTTGACAGTAACATGATTACTGTGGTAGCAAGATTAC 100

  scaffold403|s      80924 TGAGAAAGACTTACTTAAGTACTTTGCTCAATACTTATGGACTGTGATGC 80973
                             v      v                iv         v   v     ii 
  genome_8_1202        101 TGTGAAAGAATTACTTAAGTACTTTGTACAATACTTAAGGAGTGTGACAC 150

  scaffold403|s      80974 CGTGACATCACAAAATAAGACTCATTTTGACAAAATTCACAGTAATATGT 81023
                                              i                 i  v       vv
  genome_8_1202        151 CGTGACATCACAAAATAAGGCTCATTTTGACAAAATTTACCGTAATATTA 200

  scaffold403|s      81024 CCGGAACCTACAGTAATTACTGCAGTAACTCTGATCGGTTACTGGTTACT 81073
                            v                       v  i  i i iv      v      
  genome_8_1202        201 CAGGAACCTACAGTAATTACTGCAGGAATTCCGGTTTGTTACTCGTTACT 250

  scaffold403|s      81074 GTGTTTTTCGGGCAGTAACCAAAATCAGAATTTGCAACC 81112
                                   vi i              i      i     
  genome_8_1202        251 GTGTTTTTGAGACAGTAACCAAAATCGGAATTTACAACC 289

Matrix = 20p43g.matrix
Kimura (with divCpGMod) = 13.74
Transitions / transversions = 1.00 (19/19)
Gap_init rate = 0.00 (0 / 288), avg. gap size = 0.0 (0 / 0)


3574 5.33 0.44 1.33 scaffold403|size184178 81325 81780 (102413) genome_7_3728#DNA 1 452 (0) m_b2587s001i19 125753

  scaffold403|s      81325 CCAGTAAGAAAGTATAATGAATCATTATCACTTTATTTGAATCATTAACA 81374
                                      v  v                 v    -            
  genome_7_3728          1 CCAGTAAGAAATTAAAATGAATCATTATCACTATATT-GAATCATTAACA 49

  scaffold403|s      81375 GGTTTATTTACCTATTCCTACTTATTTTTGTGTCAATTCTACGCCGAGAA 81424
                           v                    v                       i    
  genome_7_3728         50 CGTTTATTTACCTATTCCTACGTATTTTTGTGTCAATTCTACGCCAAGAA 99

  scaffold403|s      81425 AGGGAAACTATGTATGTCGGCTATTTTTT--AGCGTGCCTAGCATAAAAA 81472
                                             i          --    i              
  genome_7_3728        100 AGGGAAACTATGTATGTCAGCTATTTTTTTGAGCGCGCCTAGCATAAAAA 149

  scaffold403|s      81473 ATGGAATTCCGTAAGAAGATGGTCGAAAAATAACTGACATGTTGCTCTAC 81522
                               v     i                             i         
  genome_7_3728        150 ATGGTATTCCATAAGAAGATGGTCGAAAAATAACTGACATATTGCTCTAC 199

  scaffold403|s      81523 GTACAAAAAATACGAGATTCTACCAGGAATTATGATGAATCATTATGTCA 81572
                                        v         v     i                    
  genome_7_3728        200 GTACAAAAAATACCAGATTCTACGAGGAACTATGATGAATCATTATGTCA 249

  scaffold403|s      81573 GAGAAGGTGTGGTGTGTAAGAGATCCAACGTGATGACCCCTTCCTAATGG 81622
                                    -----              i    i                
  genome_7_3728        250 GAGAAGGTG-----TGTAAGAGATCCAATGTGACGACCCCTTCCTAATGG 294

  scaffold403|s      81623 ATTGAGGTTACAGGAAATAGGCATAAGCTCCACCGAGAAGTCCCAAAGGG 81672
                                             i             i     i     v     
  genome_7_3728        295 ATTGAGGTTACAGGAAATGGGCATAAGCTCCATCGAGAGGTCCCCAAGGG 344

  scaffold403|s      81673 ATTTGCAGGGACACATGTGAGCTAGATGCATTATGTGCCTTCACAACAAG 81722
                                   v   i                                     
  genome_7_3728        345 ATTTGCAGTGACGCATGTGAGCTAGATGCATTATGTGCCTTCACAACAAG 394

  scaffold403|s      81723 CGGTCAAAGATGGGCAATTTAACTGACATTTTAGTGATTCATTTTAATTT 81772
                                             v                        v      
  genome_7_3728        395 CGGTCAAAGATGGGCAATATAACTGACATTTTAGTGATTCATTATAATTT 444

  scaffold403|s      81773 TTGACTGG 81780
                                   
  genome_7_3728        445 TTGACTGG 452

Matrix = 20p43g.matrix
Kimura (with divCpGMod) = 4.89
Transitions / transversions = 1.00 (12/12)
Gap_init rate = 0.02 (7 / 455), avg. gap size = 1.14 (8 / 7)


1196 21.59 3.77 0.36 scaffold403|size184178 82900 83164 (101029) rnd-5_family-4249#Unknown 1 274 (77) m_b2587s001i20 125754

  scaffold403|s      82900 CACATAAGGGGATGTGCATCCATCAAATCACTCCAGACATACTATCCTTG 82949
                                i       ii i i i   v   vv        i    ? v v  
  rnd-5_family-          1 CACATGAGGGGATACGTACCTATCTAATGTCTCCAGACGTACTNTACGTG 50

  scaffold403|s      82950 ATCTCTGTAGAGCCTC------TTG--GCCTG-AGAACTAGAGTAATCAA 82990
                              iii          ------   --   ii-    v i  v       
  rnd-5_family-         51 ATCCTCGTAGAGCCTCACAATTTTGTAGCCCACAGAAATGGACTAATCAA 100

  scaffold403|s      82991 AATTCTGCTTTTGCCAAACATTGTTCTTGATAAGATAGCAATGTTTGACT 83040
                                i    iv      vi   i   ivi     v  ?  iv    i i
  rnd-5_family-        101 AATTCCGCTTCAGCCAAAAGTTGCTCTCTGTAAGAGAGNAACTTTTGGCC 150

  scaffold403|s      83041 TAAGTGGAATGTCAATTTCTCCATTTTTGTGGGCTACAACATGTTTGGTA 83090
                           -i        v ii   v?                    v  v v   i 
  rnd-5_family-        151 -GAGTGGAATTTTGATTANTCCATTTTTGTGGGCTACAAAATTTGTGGCA 199

  scaffold403|s      83091 AACAGTTATTTCACTCGTTTTGATCACTAGCTTCTACTCTCAGTTTCA-T 83139
                           i i   i     i  v   v     i             iv      i- 
  rnd-5_family-        200 GATAGTCATTTCGCTAGTTGTGATCGCTAGCTTCTACTCCGAGTTTCGTT 249

  scaffold403|s      83140 TTACTAACAAACCCCATTTAAAAGT 83164
                                          iiv     i 
  rnd-5_family-        250 TTACTAACAAACCCCGCGTAAAAAT 274

Matrix = 20p43g.matrix
Kimura (with divCpGMod) = 20.79
Transitions / transversions = 1.71 (36/21)
Gap_init rate = 0.02 (5 / 264), avg. gap size = 2.20 (11 / 5)


278 29.49 0.46 12.89 scaffold403|size184178 83417 83634 (100559) rnd-5_family-8295#Unknown 304 497 (86) m_b2587s001i21 125755

  scaffold403|s      83417 TATACATCTAATAGTATTAGTAATCTTTCTTTGAATAACCATAATGGGTA 83466
                               iv i   v i  v v i v v    i     v  ii   v -----
  rnd-5_family-        304 TATATTTTTAAAAATAATCGCATTATTTCCTTGAAAAATTATACT----- 348

  scaffold403|s      83467 CTATGAATTTCATTGTATTTACTGCACTATCATCTCACATGAAGAGTCCC 83516
                           - v v   vv   v i  i        v  i vi vviv       iiv 
  rnd-5_family-        349 -TTTTAATGGCATGGCATCTACTGCACGATTAATTATTTTGAAGAGCTGC 397

  scaffold403|s      83517 TGTATCACTTGCTGGTGTAAAGCATCACTTGTTTCTAACCACAGACAAAT 83566
                             i        i    v  v      i i vi v ii      vv vv  
  rnd-5_family-        398 TGCATCACTTGTTGGTTTACAGCATCGCCTTCTGCCGACCACACCCTCAT 447

  scaffold403|s      83567 CTGTATAACTTCTACTTTTCACTGGATGACAATTCCATCACTCATGCAGT 83616
                            v   v  i     ----  -------------   i i -       i 
  rnd-5_family-        448 CGGTAGAATTTCTA----TC-------------TCCGTTA-TCATGCAAT 479

  scaffold403|s      83617 CTGTCATTT-TTTGCACAA 83634
                             - i    -      i  
  rnd-5_family-        480 CT-TTATTTCTTTGCATAA 497

Matrix = 20p43g.matrix
Kimura (with divCpGMod) = 34.56
Transitions / transversions = 0.93 (27/29)
Gap_init rate = 0.12 (26 / 217), avg. gap size = 1.00 (26 / 26)


420 29.01 1.53 0.00 scaffold403|size184178 83588 83718 (100475) C genome_7_17953#DNA (677) 611 479 m_b2587s001i22 125756

  scaffold403|s      83588 CTGGATGACAATTC-CATCACTCATGCAGTCTGTCATTTTTTGCACAATC 83636
                               iii    v  -   ii        i      v  iiiv  i v i 
C genome_7_1795        611 CTGGGCAACAAATCTCATTGCTCATGCAATCTGTCTTTCCCAGCGCCACC 562

  scaffold403|s      83637 ATTGAAATTACCACATCTTGAACTGTATATTCCCGGCTCAAACCATTCAA 83686
                             ivv  i       v  v  i    vi   i   vv      iv     
C genome_7_1795        561 ATCCTAACTACCACAGCTAGAGCTGTCCATTTCCGCATCAAACTCTTCAA 512

  scaffold403|s      83687 ACTCTATTGCACCTCT-GTTGATTGTTGAATCT 83718
                                  iivvi v  - i       i    i 
C genome_7_1795        511 ACTCTATCAATTCACTGGCTGATTGTCGAATTT 479

Matrix = 20p43g.matrix
Kimura (with divCpGMod) = 35.33
Transitions / transversions = 1.53 (23/15)
Gap_init rate = 0.02 (2 / 130), avg. gap size = 1.00 (2 / 2)


261 22.47 0.00 5.97 scaffold403|size184178 83675 83745 (100448) C genome_7_97590-9]4#Unspecified (715) 508 442 m_b2587s001i23 125757

  scaffold403|s      83675 CAAACCATTCAAACTCTATTGCACCTCTGTTGATTGTTGAATCTGGTATC 83724
                              v         v    iv i iiv v            i   v --- 
C genome_7_9759        508 CAACCCATTCAAAGTCTACAGTATTGCGGTTGATTGTTGAGTCTTG---C 462

  scaffold403|s      83725 GTGGTGGTGAAATGTTGCCAT 83745
                            - i         i ii    
C genome_7_9759        461 G-GATGGTGAAATATCACCAT 442

Matrix = 20p43g.matrix
Kimura (with divCpGMod) = 27.11
Transitions / transversions = 1.50 (9/6)
Gap_init rate = 0.06 (4 / 70), avg. gap size = 1.00 (4 / 4)


511 31.86 3.24 1.60 scaffold403|size184178 83738 83922 (100271) genome_6_19263#LTR/Copia 1336 1523 (105) m_b2587s001i24 125758

  scaffold403|s      83738 GTTGCCATTGCATGATAGAAATG------TAGAAATAGTCCAAACGCTTG 83781
                                ---  ii i i i     ------       i  v   viv  iv
  genome_6_1926       1336 GTTGC---TGTGTAACAAAAATGGCATGTTAGAAATGGTGCAATTTCTCT 1382

  scaffold403|s      83782 TAGAATAATGCAAATTGGACCAAATCAAGTGGCTTGATGGTCACAGGTGA 83831
                           vi     vv ii   ivv     vi    i   vvv      i i     
  genome_6_1926       1383 GGGAATACGGTGAATCTCACCAATCCAAGCGGCAGTATGGTCGCGGGTGA 1432

  scaffold403|s      83832 TGAGTCGGTGAGGGCAATTGTAACAGACCTGGCATTGCAATGGTAATTAA 83881
                           i vvv          i     ii ii      ii    i i    v i v
  genome_6_1926       1433 CGTTGCGGTGAGGGCGATTGTGGCGAACCTGGTGTTGCGACGGTATTCAC 1482

  scaffold403|s      83882 TATGGATGAGGTGATGTGGTCGCTGCAGCTGAAATCATCAT 83922
                           i   ivi         i  ivi v  i  v     ii    
  genome_6_1926       1483 CATGATCGAGGTGATGCGGCGACGGCGGCGGAAATTGTCAT 1523

Matrix = 20p43g.matrix
Kimura (with divCpGMod) = 32.28
Transitions / transversions = 1.64 (36/22)
Gap_init rate = 0.02 (4 / 184), avg. gap size = 2.25 (9 / 4)


574 31.10 0.00 0.00 scaffold403|size184178 83759 83922 (100271) C genome_7_97590-9]4#Unspecified (966) 257 94 m_b2587s001i25 125757

  scaffold403|s      83759 TGTAGAAATAGTCCAAACGCTTGTAGAATAATGCAAATTGGACCAAATCA 83808
                                    i  vii viv  i   i    vv vi   iv       i  
C genome_7_9759        257 TGTAGAAATGGTGTGATTCCTCGTAAAATACGGGGAATCTGACCAAACCA 208

  scaffold403|s      83809 AGTGGCTTGATGGTCACAGGTGATGAGTCGGTGAGGGCAATTGTAACAGA 83858
                             i   vv       iii       vvv          i  i  ii i  
C genome_7_9759        207 AGCGGCAGGATGGTCGTGGGTGATGTTGCGGTGAGGGCGATCGTGGCGGA 158

  scaffold403|s      83859 CCTGGCATTGCAATGGTAATTAATATGGATGAGGTGATGTGGTCGCTGCA 83908
                                ii   ii i    v  iviiv ivi         i   v  v  i
C genome_7_9759        157 CCTGGTGTTGTGACGGTATTTGCCGAGATCGAGGTGATGCGGTGGCGGCG 108

  scaffold403|s      83909 GCTGAAATCATCAT 83922
                             v     iv    
C genome_7_9759        107 GCGGAAATTCTCAT 94

Matrix = 20p43g.matrix
Kimura (with divCpGMod) = 30.73
Transitions / transversions = 1.55 (31/20)
Gap_init rate = 0.00 (0 / 163), avg. gap size = 0.0 (0 / 0)


1129 22.12 8.14 3.41 scaffold403|size184178 84183 84575 (99618) C genome_12_11158#DNA/CMC-EnSpm (1) 699 289 m_b2587s001i27 125759

  scaffold403|s      84183 GTCCAAAGTTTGGTTATTTGCGATTGCGGACAATTGCAAAAAA-TTGGTA 84231
                            i v      v   v            vi v            -    ii
C genome_12_111        699 GCCAAAAGTTAGGTGATTTGCGATTGCTAAGAATTGCAAAAAAATTGGCG 650

  scaffold403|s      84232 AATGTGATTACAATTCCTTGTCCGTTTTTACTTTGACAACGATTTGCACT 84281
                            vi  i            vivivi               vv v i     
C genome_12_111        649 ATCGTAATTACAATTCCTGAGTAATTTTTACTTTGACAAGTAGTCGCACT 600

  scaffold403|s      84282 TTTCCAATTTGCAATTCCCCGGGAACACTGGTTTAGCCCCCTATTTCTG- 84330
                               v v           i   v   vv v         vvv       -
C genome_12_111        599 TTTCAACTTTGCAATTCCTCGGTAACCATTGTTTAGCCCAGGATTTCTGC 550

  scaffold403|s      84331 AAAAGCCAACTAGTTTGGCATCAATTCAAAAGAGTGACAAGATGGATCAG 84380
                              i v   -    i           vi  v  -   iiv   v   ii 
C genome_12_111        549 AAAGGGCAA-TAGTCTGGCATCAATTGGAATGA-TGATGTGATCGATTGG 502

  scaffold403|s      84381 CATCAAAAT-----GGT---------------AGGGGC-CCAGATTACCA 84409
                                    ----- i ---------------      -i  v ii   -
C genome_12_111        501 CATCAAAATACCACGATCAGCATCATTCGAGAAGGGGCTTCATACCACC- 453

  scaffold403|s      84410 TCATTTTCTGATTTTGCGTA---ATTACAATTCATTAGGAATTGTAACGA 84456
                           -   i  - i  vi  v  i---          v              v 
C genome_12_111        452 -CATCTT-TAATACTGAGTGGTTATTACAATTCCTTAGGAATTGTAACCA 405

  scaffold403|s      84457 ATTTCCGAT----CATAACAACATTGCAATTCTTGAGGAA--ACGTGAAT 84500
                           ---- v   ----i  vi   i     i    i i     --i i v   
C genome_12_111        404 ----CAGATGGAATATTGCAATATTGCGATTCCTAAGGAATTGCATTAAT 359

  scaffold403|s      84501 ACATCCCAAAGATATTGTTTATACAATTCCTAAGAATTGTATTTTAAGTA 84550
                            -i -    vv i viv v             i       v   iv  v 
C genome_12_111        358 A-GT-CCAACTACAACTTGTATACAATTCCTAGGAATTGTTTTTCCAGGA 311

  scaffold403|s      84551 ATGATCATTAATATCATTATAATTG 84575
                                   --i     -vi      
C genome_12_111        310 ATGATCAT--GTATCA-AGTAATTG 289

Matrix = 20p43g.matrix
Kimura (with divCpGMod) = 25.01
Transitions / transversions = 0.95 (41/43)
Gap_init rate = 0.06 (22 / 392), avg. gap size = 2.09 (46 / 22)


1917 10.19 9.71 1.91 scaffold403|size184178 84568 84907 (99286) rnd-5_family-755#Unknown 3 368 (0) m_b2587s001i28 125760

  scaffold403|s      84568 TATAATTGCTTGGGAATAGTTATGTTTGAACAACGAGCTTTCAATTACCA 84617
                             i                 v            i   i            
  rnd-5_family-          3 TACAATTGCTTGGGAATAGTAATGTTTGAACAATGAGTTTTCAATTACCA 52

  scaffold403|s      84618 AGCAATTGATAATTTGATTGTATCACAGCAAGTTATGCTACAGCTTAGGA 84667
                                    vv                      v  i   v         
  rnd-5_family-         53 AGCAATTGAACATTTGATTGTATCACAGCAAGTGATACTAAAGCTTAGGA 102

  scaffold403|s      84668 ATGACAATTGTTTTGTTATTTGAGAGGAGTAATATTCTTATGGAATTGTT 84717
                             v?    ------ i -  i    v     vv    i ?v         
  rnd-5_family-        103 ATTNCAAT------GCT-TTCGAGATGAGTACGATTCCTNGGGAATTGTT 145

  scaffold403|s      84718 AACTGCAACTCCTTCAAACAAT---------------------------- 84739
                             v        v     ? i  ----------------------------
  rnd-5_family-        146 AAGTGCAACTCGTTCAANCGATAGNAATTCCTAGGAATTGTAATTATTTC 195

  scaffold403|s      84740 -----CCTGACTATAAATTCCTTATGAATCGAAATTACTGTTTTAATGGT 84784
                           -----       v                       ?             
  rnd-5_family-        196 AATNGCCTGACTTTAAATTCCTTATGAATCGAAATTNCTGTTTTAATGGT 245

  scaffold403|s      84785 AGAAATGTTATTGTCAGGTATTTGTAATAATGAGAACTTAATAATTGCAT 84834
                            ?  ?       ?i i  i           i                   
  rnd-5_family-        246 ANAANTGTTATTNCCGGGCATTTGTAATAACGAGAACTTAATAATTGCAT 295

  scaffold403|s      84835 TTTTCCTAGAACTTGTAAATGATCAACTACACCATTTTACTTTTACTCAT 84884
                              v       v    ?     ?         vi        i vi  ? 
  rnd-5_family-        296 TTTACCTAGAAATTGTNAATGANCAACTACACGGTTTTACTTCTCTTCNT 345

  scaffold403|s      84885 CACAAGGCAAACAAACAACTTGA 84907
                               i               v  
  rnd-5_family-        346 CACAGGGCAAACAAACAACTGGA 368

Matrix = 20p43g.matrix
Kimura (with divCpGMod) = 10.06
Transitions / transversions = 0.89 (16/18)
Gap_init rate = 0.03 (9 / 339), avg. gap size = 4.44 (40 / 9)


1161 8.72 4.65 0.00 scaffold403|size184178 84911 85082 (99111) C rnd-1_family-1068#Unknown (43) 180 1 m_b2587s001i29 125761

  scaffold403|s      84911 ACAGT--AGGAAACAATGAACATTTTTTGGCTTCTTTGGTACCTCTACCT 84958
                                --     ?  ii ?i  i  i  v   i    ? ?          
C rnd-1_family-        180 ACAGTGGAGGAANCAGCGNGCACTTCTTTGCTCCTTTNGNACCTCTACCT 131

  scaffold403|s      84959 CCATAACACTTTGACGTGCAAAAGATTCCCTTACTCTTGCAGCTGCACTT 85008
                               i      i     i                                
C rnd-1_family-        130 CCATGACACTTCGACGTACAAAAGATTCCCTTACTCTTGCAGCTGCACTT 81

  scaffold403|s      85009 ACTTCCAGGAGCACCACAATCTCC------CTTGCATTTGCCAGTAATAC 85052
                                 ?  ?           ?  ------         ?  ?    i  
C rnd-1_family-         80 ACTTCCNGGNGCACCACAATCNCCTTTGCACTTGCATTTNCCNGTAACAC 31

  scaffold403|s      85053 CCACAACACTGTATAATGATAGTGTGATTT 85082
                            ?           i i?     ? ii    
C rnd-1_family-         30 CNACAACACTGTACAGNGATAGNGCAATTT 1

Matrix = 20p43g.matrix
Kimura (with divCpGMod) = 8.96
Transitions / transversions = 14.00 (14/1)
Gap_init rate = 0.01 (2 / 171), avg. gap size = 4.00 (8 / 2)


2514 16.67 1.84 2.04 scaffold403|size184178 84959 85448 (98745) C rnd-1_family-1015#DNA/Ginger (0) 503 15 m_b2587s001i30 125762

  scaffold403|s      84959 CCATAACACTTTGACGTGCAAAAGATTCCCTTACTCTTGCAGCTGCACTT 85008
                               i      i     i               ?  i             
C rnd-1_family-        503 CCATGACACTTCGACGTACAAAAGATTCCCTTANTCCTGCAGCTGCACTT 454

  scaffold403|s      85009 ACTTCCAGGAGCACCACAATCTCC------CTTGCATTTGCCAGTAATAC 85052
                              ?  ?              ?  ------         ?  ?    i  
C rnd-1_family-        453 ACTNCCNGGAGCACCACAATCNCCTTTGCACTTGCATTTNCCNGTAACAC 404

  scaffold403|s      85053 CCACAACACTGTATAATGATAGTGTGATTTGGTCAGTCATAGGTTTTTAT 85102
                            ?           i i?     ? i      v        i    i  --
C rnd-1_family-        403 CNACAACACTGTACAGNGATAGNGCGATTTGCTCAGTCATGGGTTCTT-- 356

  scaffold403|s      85103 AGTTTTTTTGTGTAAGAGTTCACTGTTCTTGTCAATACCCAACAACTCTT 85152
                           --------i i v   vv ?    v    i   i              i 
C rnd-1_family-        355 --------CGCGGAAGTCTNCACTCTTCTCGTCGATACCCAACAACTCCT 314

  scaffold403|s      85153 TTGTCAAC---GACATAAAATGCAATTCCTGTCACTGGAATTTACGAGCG 85199
                            ?      --- i   i?       i  i  ? i    v i  v ??i v
C rnd-1_family-        313 TNGTCAACAANGGCATGNAATGCAACTCTTGNCGCTGGTACTTTCNNACC 264

  scaffold403|s      85200 AGGAATCCATGCTTCGTAGCCGTCCTGTACATGGTATGACCCTTGGGTGT 85249
                             iv v  i        ?   ii      vi v  ?vvi      v v v
C rnd-1_family-        263 AGATAGCCGTGCTTCGTNGCCACCCTGTAGGTCGTNACGCCCTTGCGAGA 214

  scaffold403|s      85250 GGTTGTTACCTCCATTACTGTGAATGGCAGAATCTTTGGGCCTTCAGCTC 85299
                              i  i        ?    i  v   ?   vv   i  ?        ? 
C rnd-1_family-        213 GGTCGTCACCTCCATNACTGCGACTGGNAGATACTTCGGNCCTTCAGCNC 164

  scaffold403|s      85300 CATGAATCGTTCCCTCTATCTCTGTGTTACAAATGTCACCGACACACAAT 85349
                             i     v v     i     iiii  i           i  ?iv? i 
C rnd-1_family-        163 CACGAATCTTGCCCTCCATCTCCACATTGCAAATGTCACCAACNTCNAGT 114

  scaffold403|s      85350 GTGTCCCTGCTGAATTTAGTTTGTTGTCTGTTGACTTGCCTGGCTTGTGC 85399
                           i??   i  ?       ?  vi  i?vi       i   i v     ?  
C rnd-1_family-        113 ANNTCCTTGNTGAATTTNGTGCGTCNATTGTTGACCTGCTTTGCTTGNGC 64

  scaffold403|s      85400 TACAATGCTCTGAAAAACTTGAGCTCTAATAGCTCCCTGTCCCGGGGTG 85448
                           ?  ii          ?   ?v?        i      i ?     ?   
C rnd-1_family-         63 NACGGTGCTCTGAAANACTNCNGCTCTAATGGCTCCCCGNCCCGGNGTG 15

Matrix = 20p43g.matrix
Kimura (with divCpGMod) = 16.57
Transitions / transversions = 1.96 (53/27)
Gap_init rate = 0.02 (12 / 489), avg. gap size = 1.58 (19 / 12)


2097 17.79 0.48 0.48 scaffold403|size184178 85922 86339 (97854) C rnd-1_family-994#DNA/Ginger (1) 418 1 m_b2587s001i31 125763

  scaffold403|s      85922 CCATCCTCTCTCCACTCTTGAAGGCACTTGACATCCGCATCCCTCATAAT 85971
                             v         v       v i v    ?i       i   ? v     
C rnd-1_family-        418 CCCTCCTCTCTCAACTCTTGTAAGAACTTNGCATCCGCGTCCNTGATAAT 369

  scaffold403|s      85972 CTGTTCAATAGCCTCATCACTGTATACCTCCTTTGAATTGCA-AACCACC 86020
                                 i  ?v    i      vv i?     ii        - i   i-
C rnd-1_family-        368 CTGTTCGATNTCCTCGTCACTGATTGNCTCCTCCGAATTGCACAGCCAT- 320

  scaffold403|s      86021 GTATAGGCCGCCTCGAGTCCAGTCTCAGACTCTGAATATTTTACAAGGCG 86070
                           - i  ?        v  ?  v i   v v     v v?   ?     i  
C rnd-1_family-        319 -TGTANGCCGCCTCCAGNCCCGCCTCCGTCTCTGCAANTTTNACAAGACG 271

  scaffold403|s      86071 TGGACCAAGGACATTGTAGATGGATTTCTTGTCATGCTTCTTACCGTAGA 86120
                           ? v?  v ii        i ii  v v   i    vii          i 
C rnd-1_family-        270 NGTNCCCAAAACATTGTAAACAGAATGCTTATCATTTCTCTTACCGTAAA 221

  scaffold403|s      86121 AGATTTGGTTTGGACTATA-TTGGCCTTTGCTCTGGATTGTCTTCTGTTC 86169
                                  i  ?  i  i  -  v     i     ?  ?v   ?       
C rnd-1_family-        220 AGATTTGATTNGGGCTGTAGTTCGCCTTCGCTCTNGANGGTCNTCTGTTC 171

  scaffold403|s      86170 AACTGTACATTCACAATGTGCATCTGGTACCTGACCCAATTCATTTCCTT 86219
                            ?i  ii i       i      viv      ?i        v v  ?  
C rnd-1_family-        170 ANTTGCGCGTTCACAACGTGCATGCCGTACCTNGCCCAATTCCTGTCNTT 121

  scaffold403|s      86220 GTTGTCCATCATTCATGCCAAAAGAGCTTCCTTAAATGGACCATAGCTTA 86269
                                       i  ?    i?  ?        i     ? vi v   ?v
C rnd-1_family-        120 GTTGTCCATCATCCANGCCAGNAGNGCTTCCTTGAATGGNCGGTTGCTNC 71

  scaffold403|s      86270 GTTCCACTCCTCCTTGTGATTGCGGGTGCCTAGCTCTCCCCTTAATGACG 86319
                               ?  ?        i     i  i     v  ? v?     i      
C rnd-1_family-         70 GTTCNACNCCTCCTTGCGATTGTGGATGCCTTGCNCGNCCCTTGATGACG 21

  scaffold403|s      86320 TGGCACCAAGGAAAATAGCT 86339
                                   v     i  v  
C rnd-1_family-         20 TGGCACCACGGAAAGTACCT 1

Matrix = 20p43g.matrix
Kimura (with divCpGMod) = 19.23
Transitions / transversions = 1.31 (42/32)
Gap_init rate = 0.01 (4 / 417), avg. gap size = 1.00 (4 / 4)


176 6.12 2.09 0.00 scaffold403|size184178 86347 86585 (97608) (AG)n#Simple_repeat 1 244 (0) m_b2587s252i0 125764

  scaffold403|s      86347 AGAGAGAGAGAGAGAGAGAGAGAGAGAGAGAGAGAGAGAGAGAGAGAGAG 86396
                                                                             
  (AG)n#Simple_          1 AGAGAGAGAGAGAGAGAGAGAGAGAGAGAGAGAGAGAGAGAGAGAGAGAG 50

  scaffold403|s      86397 AGAGA-ATAGAGATA-ATAGAGAGA-ATATATAGATAGAGAGAGAGAGAG 86443
                                - v     v - v       - v v v   v              
  (AG)n#Simple_         51 AGAGAGAGAGAGAGAGAGAGAGAGAGAGAGAGAGAGAGAGAGAGAGAGAG 100

  scaffold403|s      86444 AGAGAGAGAGAGAGAGAGAGAGAGAGAGAGAGA-AAAGAGAGAGAGAGA- 86491
                                                            - i             -
  (AG)n#Simple_        101 AGAGAGAGAGAGAGAGAGAGAGAGAGAGAGAGAGAGAGAGAGAGAGAGAG 150

  scaffold403|s      86492 ATATATATATAGAGAGATAGAGAGAGAGAGAGAGAGAGAGAGAGAGAGAG 86541
                            v v v v v       v                                
  (AG)n#Simple_        151 AGAGAGAGAGAGAGAGAGAGAGAGAGAGAGAGAGAGAGAGAGAGAGAGAG 200

  scaffold403|s      86542 AGAGAGAGAGAGAGAGAGAGAGAGAGAGAGAGAGAGAGAGAGAG 86585
                                                                       
  (AG)n#Simple_        201 AGAGAGAGAGAGAGAGAGAGAGAGAGAGAGAGAGAGAGAGAGAG 244

Matrix = Unknown
Transitions / transversions = 0.08 (1/13)
Gap_init rate = 0.02 (5 / 238), avg. gap size = 1.00 (5 / 5)


2129 11.09 0.00 3.58 scaffold403|size184178 87351 87668 (96525) rnd-5_family-756#Unknown 1 307 (0) m_b2587s001i32 125765

  scaffold403|s      87351 GCTTGCAAAATTTGACATCACACTCCTCTACAGAAGGAATGCTAGGTATG 87400
                             ?   i     i i    i        ?  i         v        
  rnd-5_family-          1 GCNTGCGAAATTCGGCATCGCACTCCTCNACGGAAGGAATGGTAGGTATG 50

  scaffold403|s      87401 ATGACTCCAGCAGGCTTTGCAGCAATGACTCCAGCCGGCTTTGCAGTGTC 87450
                               -     --  --   ------          v        i i   
  rnd-5_family-         51 ATGA-TCCAG--GG--TTG------TGACTCCAGCGGGCTTTGCGGCGTC 89

  scaffold403|s      87451 AATATCCAAGTCATGGAAAAGATCTTCTTCCATAGAGGGAAAAGTTGGCA 87500
                             ii         i  ii?                      ?i     i 
  rnd-5_family-         90 AACGTCCAAGTCACGGGGNAGATCTTCTTCCATAGAGGGAANGGTTGGTA 139

  scaffold403|s      87501 TGATGACACCGGAGGGCATCACATCGTCGACATCCAAGTCAGGGGGCAAA 87550
                                 i          ?  i i                  v        
  rnd-5_family-        140 TGATGATACCGGAGGGCNTCGCGTCGTCGACATCCAAGTCACGGGGCAAA 189

  scaffold403|s      87551 TCTTCTTCTACACTACGAAGACTGGCACGAGTTGTGTCGACATCCTTGTT 87600
                                   i  i  iv ii   i  v                      ?i
  rnd-5_family-        190 TCTTCTTCCACGCTGAGGGGACCGGGACGAGTTGTGTCGACATCCTTGNC 239

  scaffold403|s      87601 GCTAGGCTTGTCTGCGACTGTAGGTAAGTGACCTGTTGTTAGTTCACGGG 87650
                                           ?                     iv       ?  
  rnd-5_family-        240 GCTAGGCTTGTCTGCGNCTGTAGGTAAGTGACCTGTTGCGAGTTCACNGG 289

  scaffold403|s      87651 TCACCGTCTCAATGCCTG 87668
                             i        ii     
  rnd-5_family-        290 TCGCCGTCTCAGCGCCTG 307

Matrix = 20p43g.matrix
Kimura (with divCpGMod) = 6.87
Transitions / transversions = 4.67 (28/6)
Gap_init rate = 0.03 (11 / 317), avg. gap size = 1.00 (11 / 11)


859 24.63 1.79 2.53 scaffold403|size184178 87670 87948 (96245) rnd-1_family-1112#Unknown 13 289 (25) m_b2587s001i33 125766

  scaffold403|s      87670 AGGAGATTTGCTACTATGGAGGGCAGTAGCTG-TGTTGAAGCGGATGAAG 87718
                                    vvv      ? v  iv  - v  -     v   i?     i
  rnd-1_family-         13 AGGAGATTTTGAACTATGNACGGTTGT-GATGCTGTTGTAGCANATGAAA 61

  scaffold403|s      87719 CACAGGAGACTACCGTTCCGATT-CTGTGGCGCGGCGTCTTGTCGGTGTA 87767
                             ?  i  vvv ii   v- v  -   ivv   i  i   i   v i iv
  rnd-1_family-         62 CANAGAAGCAGATTGTTA-GTTTGCTGCTTCGCAGCATCTCGTCCGCGCT 110

  scaffold403|s      87768 GCGAGAAATGT---GACAGCAATGTCACAGGATCGACTCCTTTGGGAAGG 87814
                            ?  v iv vi---iv    i i vi   ---  v       i?  i  ?
  rnd-1_family-        111 GNGACAGCTTCTCCACCAGCGACGGTACA---TCCACTCCTTCNGGGAGN 157

  scaffold403|s      87815 CCATCAGGGTACTCGTGGCCACACAGACCACCATGCATGGGTGTGGCGCA 87864
                             i  i   ?      ii           ?        v  i ?v  i  
  rnd-1_family-        158 CCGTCGGGGNACTCGTAACCACACAGACCNCCATGCATCGGCGNCGCACA 207

  scaffold403|s      87865 ATTCATACACTGGTGGCATCCTGCTTGGACTGGCAAACCTTTCATATCAC 87914
                           i  ? ?   v v   v i   i ?i  ?  v  --i   i     ii   
  rnd-1_family-        208 GTTNANACAGTCGTGCCGTCCCGNCTGNACGGG--GACCCTTCATGCCAC 255

  scaffold403|s      87915 ATAGCTCCTTAGCGGCACAGTCGAATTTCATGTT 87948
                            ?        v  v  i        i      i 
  rnd-1_family-        256 ANAGCTCCTTTGCTGCGCAGTCGAACTTCATGCT 289

Matrix = 20p43g.matrix
Kimura (with divCpGMod) = 26.89
Transitions / transversions = 1.23 (37/30)
Gap_init rate = 0.04 (10 / 278), avg. gap size = 1.20 (12 / 10)


404 25.88 2.70 3.40 scaffold403|size184178 88023 88170 (96023) genome_5_16740#DNA 336 482 (170) m_b2587s001i34 125767

  scaffold403|s      88023 CGATTTGTAAGGAATTTTGTCTAAAGTAACAGACA--CACACAAAA-AAT 88069
                            i    v         v v i  i-  v   v vi--   iv i  -   
  genome_5_1674        336 CAATTTCTAAGGAATTGTTTTTAG-GTCACACAAGGTCACGAAGAACAAT 384

  scaffold403|s      88070 ACAACTGAA-GATTTGATGGTACGAAGGGATTAGTACATACCATGCTGAT 88118
                            iv  i   -   v  i  v    v               i    vii  
  genome_5_1674        385 ATCACCGAAAGATATGGTGCTACGTAGGGATTAGTACATATCATGACAAT 434

  scaffold403|s      88119 TGACAGTTGGCAGTGTTTTACCGTCCGTATCATAGAATGTGATATGGTAC 88168
                                     vv i     iv  i vivv ii     ----     v   
  genome_5_1674        435 TGACAGTTGGATGCGTTTTGGCGCCAAATTTGTAGAA----ATATGCTAC 480

  scaffold403|s      88169 CA 88170
                             
  genome_5_1674        481 CA 482

Matrix = 20p43g.matrix
Kimura (with divCpGMod) = 29.02
Transitions / transversions = 0.95 (18/19)
Gap_init rate = 0.05 (8 / 147), avg. gap size = 1.12 (9 / 8)


595 14.28 3.67 3.67 scaffold403|size184178 88062 88170 (96023) C genome_10_6370#DNA (331) 289 181 m_b2587s001i35 125768

  scaffold403|s      88062 CAAAAAATACAACTG----AAGATTTGATGGTACGAAGGGATTAGTACAT 88107
                               i  i  v  ii----               iv              
C genome_10_637        289 CAAAGAACACTACCATCAAAAGATTTGATGGTACATAGGGATTAGTACAT 240

  scaffold403|s      88108 ACCATGCTGATTGACAGTTGGCAGTGTTTTACCGTCCGTATCATAGAATG 88157
                                 i                       i  ii viv         --
C genome_10_637        239 ACCATGTTGATTGACAGTTGGCAGTGTTTTGCCACCAAAATCATAGAA-- 192

  scaffold403|s      88158 TGATATGGTACCA 88170
                           --     v     
C genome_10_637        191 --ATATGCTACCA 181

Matrix = 20p43g.matrix
Kimura (with divCpGMod) = 16.10
Transitions / transversions = 2.00 (10/5)
Gap_init rate = 0.05 (5 / 108), avg. gap size = 1.60 (8 / 5)


4383 6.80 8.23 2.24 scaffold403|size184178 88168 88799 (95394) C genome_10_17569#DNA (0) 669 1 m_b2587s001i36 125769

  scaffold403|s      88168 CCAGTCAAAATTCATGGATCATCATTATCTCCATGGATCGTCATTACGAG 88217
                                               i                           v 
C genome_10_175        669 CCAGTCAAAATTCATGGATCGTCATTATCTCCATGGATCGTCATTACGCG 620

  scaffold403|s      88218 CGATAGTAAGAATTCCTACGTTATTTTTGCCTAATTCTACGGAGATTCGT 88267
                               v                                             
C genome_10_175        619 CGATCGTAAGAATTCCTACGTTATTTTTGCCTAATTCTACGGAGATTCGT 570

  scaffold403|s      88268 CATGTCTCAAAATGTCAGTTATGA-------------------------- 88291
                                i                  --------------------------
C genome_10_175        569 CATGTTTCAAAATGTCAGTTATGATTTGAGGTCGCGCCATAATTTTATAG 520

  scaffold403|s      88292 -----CTACGTACTTATCACTAACAACTATACAATACTGTACCTAGCTAT 88336
                           -----    i i  v              -  v    i        i---
C genome_10_175        519 TGCTTCTACATGCTAATCACTAACAACTA-ACTATACCGTACCTAGT--- 474

  scaffold403|s      88337 CGTAGTGTATTGTATTGTAA---------------------GCGGTCACA 88365
                           --        i    v    ---------------------  i      
C genome_10_175        473 --TAGTGTATCGTATGGTAACATTCTCGGTCTCAAAATCACGCAGTCACA 426

  scaffold403|s      88366 CACAATACACACAGAAATAGTAAGGACATCACACACAGCACGCATGAAAT 88415
                               v      v                             -    v --
C genome_10_175        425 CACACTACACAGAGAAATAGTAAGGACATCACACACAGCAC-CATGCA-- 379

  scaffold403|s      88416 ATGTATCGTGAGACGTGAGGGTATTGTACTGTGACCTGTGGAGTTGTTGT 88465
                                               -----  i        v  v          
C genome_10_175        378 ATGTATCGTGAGACGTGAGG-----GTGCTGTGACCAGTCGAGTTGTTGT 334

  scaffold403|s      88466 AGTGTTATAATAGTTCTGCGTGTGGATCGACGTAGTGCCGGCCATTTTGA 88515
                           - ivi  iv                 i      i    i           
C genome_10_175        333 -GCTCTACCATAGTTCTGCGTGTGGACCGACGTGGTGCTGGCCATTTTGA 285

  scaffold403|s      88516 ACTTAAAAAAATAACTGACGTTTTTTTCTACGTGTCAATCATACCAATTT 88565
                            vv                                   v           
C genome_10_175        284 AGATAAAAAAATAACTGACGTTTTTTTCTACGTGTCAAACATACCAATTT 235

  scaffold403|s      88566 CTACGAGGATCCATGGAACATCATTATGTCAAAAATGCTGTCTGGGAGAT 88615
                                                            i v              
C genome_10_175        234 CTACGAGGATCCATGGAACATCATTATGTCAAAGAAGCTGTCTGGGAGAT 185

  scaffold403|s      88616 CTATTCTGACGGTGCTTTCCGGATGGATGAATATTCTGTAGAGCTAGACT 88665
                                                        i  i            i    
C genome_10_175        184 CTATTCTGACGGTGCTTTCCGGATGGATGGATGTTCTGTAGAGCTGGACT 135

  scaffold403|s      88666 TAAGCTCTTCAGAACATCCCGAAGGGGTCTGCAATGTCACAGAGGTCCTA 88715
                                               v                    v        
C genome_10_175        134 TAAGCTCTTCAGAACATCCCTAAGGGGTCTGCAATGTCACATAGGTCCTA 85

  scaffold403|s      88716 GTTACATGTTGTCGCGTCACTACACTGGGTCAAAGTCAGGCAAGATAACT 88765
                              v                                i             
C genome_10_175         84 GTTCCATGTTGTCGCGTCACTACACTGGGTCAAAGTTAGGCAAGATAACT 35

  scaffold403|s      88766 GACATAATAGTGATGATCCATGAATTTTGACTGG 88799
                               v    i   i                    
C genome_10_175         34 GACAAAATAATGACGATCCATGAATTTTGACTGG 1

Matrix = 20p43g.matrix
Kimura (with divCpGMod) = 6.50
Transitions / transversions = 1.10 (22/20)
Gap_init rate = 0.03 (18 / 631), avg. gap size = 3.72 (67 / 18)


1095 14.67 1.62 0.53 scaffold403|size184178 88797 88981 (95212) C genome_10_6370#DNA (432) 188 2 m_b2587s001i37 125770

  scaffold403|s      88797 TGGTACCAACAGCACCACTTTCTTGCATTTCATT-GCAATACGGCCGTTC 88845
                             v        v i iiv     i   i      - i    i    i   
C genome_10_637        188 TGCTACCAACATCGCTGGTTTCTCGCACTTCATTTGTAATATGGCCATTC 139

  scaffold403|s      88846 CCCAAGAATCGTTCTACATATTCCTAGCAAGAATGCAAATAGTTGTCAAA 88895
                             v      i       i            i                   
C genome_10_637        138 CCAAAGAATTGTTCTACGTATTCCTAGCAAAAATGCAAATAGTTGTCAAA 89

  scaffold403|s      88896 GTAAAAACGGCCTAGGATTTGTTATCGCCAAA--AAAAAATAAGTGTTAT 88943
                                  iv   i         v   i     --       -vv  iv  
C genome_10_637         88 GTAAAAATTGCCCAGGATTTGTAATCACCAAAATAAAAAAT-TTTGCAAT 40

  scaffold403|s      88944 TGTCACGCAATTGCAAATTACCTAACTTTTGGCCTAAC 88981
                                v     ii                         
C genome_10_637         39 TGTCAAGCAATCACAAATTACCTAACTTTTGGCCTAAC 2

Matrix = 20p43g.matrix
Kimura (with divCpGMod) = 14.65
Transitions / transversions = 1.70 (17/10)
Gap_init rate = 0.02 (3 / 184), avg. gap size = 1.33 (4 / 3)


259 29.33 4.81 6.27 scaffold403|size184178 105919 106209 (77984) C rnd-5_family-3626#Unknown (2144) 4179 3893 m_b2588s001i0 125771

  scaffold403|s     105919 ATCTGAAGTCCCAAAATTATGCTCCAACTTTCTTGATAGTTAGTTAATTA 105968
                                   vv      v   v      i -------      v  -i v 
C rnd-5_family-       4179 ATCTGAAGGACCAAAAATATTCTCCAATT-------TAGTTATTT-GTGA 4138

  scaffold403|s     105969 ATTAATAAAACCAGACATGGATAACATATAACTTCAT-TATGAAAAA-CC 106016
                             ii i    vi    -  vi  v  v    -     -         -i 
C rnd-5_family-       4137 ATCGACAAAAGTAGAC-TGTGTACCAAATAA-TTCATATATGAAAAAGTC 4090

  scaffold403|s     106017 ACATCTA-GCAGTACTTCAGGATATCATC-----CAACACATTTCAGATG 106060
                                i -i  i-  vi      iv   i-----     i   ii vi i
C rnd-5_family-       4089 ACATCCATACAA-ACACCAGGATGGCATTCTAAACAACATATTCTATGTA 4041

  scaffold403|s     106061 CTTGTTCACCAGACCACATGTGAGGGGTCTAGATTCATCTGCTCTCATCA 106110
                            vvv v  vvi  vi - ii i iv?   v i i    v  ii v i   
C rnd-5_family-       4040 CAATTACAGAGGAATA-ACATAAATNGTCAAAACTCATATGTCCGCGTCA 3992

  scaffold403|s     106111 ATACTTGAAATAGTGGTAATA--A-GGATGTCTGATTTTTGTATTATTAC 106157
                           vvi    ---   v v v   -- -?       -v    ii i    v  
C rnd-5_family-       3991 TGGCTTG---TAGAGCTCATATCATNGATGTCT-CTTTTCATGTTATGAC 3946

  scaffold403|s     106158 ATGTT-TATTT--GTGTATAACAATATGAATCATTGTTTGACATCATAAT 106204
                            i  i-i ii --i   v iv  i-  vv  ii    ?         -  
C rnd-5_family-       3945 ACGTCGCACCTACATGTTTGCCAG-ATTCATTGTTGTNTGACATCAT-AT 3898

  scaffold403|s     106205 AATAT 106209
                            ?i  
C rnd-5_family-       3897 ANCAT 3893

Matrix = 20p43g.matrix
Kimura (with divCpGMod) = 36.27
Transitions / transversions = 1.29 (45/35)
Gap_init rate = 0.09 (26 / 290), avg. gap size = 1.23 (32 / 26)


266 8.99 7.81 13.11 scaffold403|size184178 106275 106338 (77855) C rnd-5_family-1630#Unknown (0) 2029 1969 m_b2588s001i1 125772

  scaffold403|s     106275 AGGGACTTTAAGTT-----GTAGTATATCAATGACATCTAGTCAAAAGAC 106319
                                i  v     -----     i v  i --------         ? 
C rnd-5_family-       2029 AGGGATTTGAAGTTTTCTAGTAGTGTTTCGA--------AGTCAAAAGNC 1988

  scaffold403|s     106320 CACTGTCATGGAAGGATGA 106338
                                    ?         
C rnd-5_family-       1987 CACTGTCATNGAAGGATGA 1969

Matrix = 20p43g.matrix
Kimura (with divCpGMod) = 8.02
Transitions / transversions = 1.50 (3/2)
Gap_init rate = 0.14 (9 / 63), avg. gap size = 1.44 (13 / 9)


2021 10.24 10.16 3.02 scaffold403|size184178 106395 106827 (77366) C rnd-5_family-1630#Unknown (1163) 866 404 m_b2588s001i2 125772

  scaffold403|s     106395 CAATGGCAGTGTGTATTAATTCTTTACACCAAC----AATTTACACCATT 106440
                             ?     ??     i      ?  ? i     ----           ? 
C rnd-5_family-        866 CANTGGCANNGTGTACTAATTCNTTNCGCCAACGGTGAATTTACACCANT 817

  scaffold403|s     106441 TTAGGCGTATCTTCTCTTGTGTGAACAGTGCTACTTTCTGATCTCCCTCC 106490
                                      ?  ??   i ?    i?        i  ?    v     
C rnd-5_family-        816 TTAGGCGTATCNTCNNTTGCGNGAACGNTGCTACTTCCTNATCTGCCTCC 767

  scaffold403|s     106491 TATCTGTTCCACATGCCTTGTCCTTGTTTGATCTACCCAAGGTGTATCAC 106540
                                          -           ii -  i    i  v      i 
C rnd-5_family-        766 TATCTGTTCCACATG-CTTGTCCTTGTCCG-TCCACCCGAGTTGTATCGC 719

  scaffold403|s     106541 CTTGCTCCACATCCATCCCACTGCATACCAACTGTGCTCAGAGGTAAAAG 106590
                           i     ?    i  i                -         -      v 
C rnd-5_family-        718 TTTGCTNCACACCCGTCCCACTGCATACCAA-TGTGCTCAG-GGTAAATG 671

  scaffold403|s     106591 TTATCACAGTGAATGCTGCATCAAATCTGCAACACATAAAGATCATCAAA 106640
                                 v                v   ?  iv    i       i v v 
C rnd-5_family-        670 TTATCAAAGTGAATGCTGCATCACATCNGCGCCACACAAAGATCGTAACA 621

  scaffold403|s     106641 ATGAAATA-ATACACAA------TCGACCGAAGTTACTACTCCTACCATG 106683
                              ?    -    i   ------       ?  i --       -    v
C rnd-5_family-        620 ATGNAATAGATACGCAATCACCTTCGACCGNAGCT--TACTCCT-CCATT 574

  scaffold403|s     106684 TTCCCTGACAT-GTATTTGCAGATTGTGCGTAGAATG-CTGA-------- 106723
                                      - i  ---  v?     i    i   -    --------
C rnd-5_family-        573 TTCCCTGACATGGCAT---CATNTTGTGTGTAGGATGCCTGATGAGCTTC 527

  scaffold403|s     106724 ------------CAATTCTTCTAACTTTTTAAGGCACAGAT--TATTACC 106759
                           ------------  i     v - ?      v   -     --   ?   
C rnd-5_family-        526 TGCAAGTCATATCAGTTCTTGT-ANTTTTTATGGC-CAGATCCTATNACC 479

  scaffold403|s     106760 -ACTATACTA--G-----ATTAGAACTTATTTCAC-TTTTTAGTCCCATA 106800
                           -   -     -- -----  iv   vv        -     i iv     
C rnd-5_family-        478 GACT-TACTATTGTTCACATCTGAAGGTATTTCACATTTTTGGCGCCATA 430

  scaffold403|s     106801 CAGATAACAACATAGCTATTGCATTGT 106827
                              - i   ?           i     
C rnd-5_family-        429 CAG-TGACANCATAGCTATTGTATTGT 404

Matrix = 20p43g.matrix
Kimura (with divCpGMod) = 8.81
Transitions / transversions = 1.69 (27/16)
Gap_init rate = 0.06 (26 / 432), avg. gap size = 2.23 (58 / 26)


2891 12.67 4.85 2.77 scaffold403|size184178 107413 107907 (76286) genome_2_13625#DNA 1 505 (0) m_b2588s001i3 125773

  scaffold403|s     107413 CTTAGTTTCACATGTCCACTGCATCCATGTCCAT---TTTTTTAAA--GA 107457
                                            i    i   ii     v---  v  v   --  
  genome_2_1362          1 CTTAGTTTCACATGTCCGCTGCGTCCGCGTCCAAAAATTGTTGAAAAAGA 50

  scaffold403|s     107458 CACCATCCTGGACATG-TCCTTGACATGTCATTGGGGACATGTCCCTGAC 107506
                               i   v       -    v    i   v---i          iv   
  genome_2_1362         51 CACCGTCCAGGACATGGTCCTGGACACGTCC---AGGACATGTCCTGGAC 97

  scaffold403|s     107507 ATCCAGTGTTTTTAGGGTTTTCAAATGAGGACACAGGATATTAAATTTTG 107556
                              iv          v         i            i   v      i
  genome_2_1362         98 ATCTCGTGTTTTTAGTGTTTTCAAACGAGGACACAGGACATTCAATTTTA 147

  scaffold403|s     107557 GACACAGAGGACATGAGAGGACACGAAAGGACGTGAGAGGACATGGAGTG 107606
                                           ------- ---                       
  genome_2_1362        148 GACACAGAGGACATGA-------C---AGGACGTGAGAGGACATGGAGTG 187

  scaffold403|s     107607 TTTACTTCTTTTGAGGCTCCTTTTGTTATACTTTCAGGTCAAACATACCA 107656
                                   v   i   v       - v            v  vi      
  genome_2_1362        188 TTTACTTCATTTAAGGGTCCTTTT-TGATACTTTCAGGTGAACTATACCA 236

  scaffold403|s     107657 AGAGTGGTGGCTGCTGCATGCATGTCACATTCATTTTAGTGCAATCTGTA 107706
                                        i         i i          v         ii  
  genome_2_1362        237 AGAGTGGTGGCTGTTGCATGCATATTACATTCATTTAAGTGCAATCCATA 286

  scaffold403|s     107707 AAACTTGTGGTACATAAATACTTAAGATACCTAGGTATGTACCTCGATAC 107756
                            ii    ii     v                 v  i    i   v     
  genome_2_1362        287 AGGCTTGCAGTACAAAAATACTTAAGATACCTTGGCATGTGCCTAGATAC 336

  scaffold403|s     107757 TGTTATGTAATGTGTGTGACTCAAA------GAGGGCACGGGGCAGACAA 107800
                                        i     v     ------    i        i    v
  genome_2_1362        337 TGTTATGTAATGTATGTGAGTCAAAACTTCTGAGGACACGGGGCGGACAT 386

  scaffold403|s     107801 GGTACTCAGCACTGACGGATGTCCACATGTCCACAAAAAA-CAATGTCCT 107849
                             v     i       iv      v i             - vii     
  genome_2_1362        387 GGGACTCAACACTGACATATGTCCTCGTGTCCACAAAAAACCCGCGTCCT 436

  scaffold403|s     107850 GGAGAAATTAAGGACATAGGACATGCCCA-----------AAGACATGTC 107888
                                                  i i   ----------- i        
  genome_2_1362        437 GGAGAAATTAAGGACATAGGACACGTCCAAGGACACGTCCAGGACATGTC 486

  scaffold403|s     107889 CAGGACATGTGAAACTAAG 107907
                                              
  genome_2_1362        487 CAGGACATGTGAAACTAAG 505

Matrix = 20p43g.matrix
Kimura (with divCpGMod) = 11.27
Transitions / transversions = 1.44 (36/25)
Gap_init rate = 0.04 (20 / 494), avg. gap size = 1.90 (38 / 20)


28 0.00 0.00 0.00 scaffold403|size184178 117176 117202 (66991) (CAAAG)n#Simple_repeat 1 27 (0) c_b2588s251i0 125774

  scaffold403|s     117176 CAAAGCAAAGCAAAGCAAAGCAAAGCA 117202
                                                      
  (CAAAG)n#Simp          1 CAAAGCAAAGCAAAGCAAAGCAAAGCA 27

Matrix = Unknown
Transitions / transversions = 1.00 (0/0)
Gap_init rate = 0.00 (0 / 26), avg. gap size = 0.0 (0 / 0)


3149 14.50 0.86 2.98 scaffold403|size184178 117680 118262 (65931) genome_9_5512#DNA 1 571 (0) m_b2588s001i4 125775

  scaffold403|s     117680 TAGAGTGGACCTGAATCGATCTCGTCACCTGACAAGAATTTCGTCTGGCT 117729
                                 i         i   i                        v    
  genome_9_5512          1 TAGAGTAGACCTGAATTGATTTCGTCACCTGACAAGAATTTCGTCAGGCT 50

  scaffold403|s     117730 TCTCCGGATTTTACTAGCAGTGTACTAATAAAATATTCAATAATTTATAT 117779
                                                       i                     
  genome_9_5512         51 TCTCCGGATTTTACTAGCAGTGTACTAACAAAATATTCAATAATTTATAT 100

  scaffold403|s     117780 CTACGTCAATTTTAGGAATTTTTCAATGAAACTTAGAGCATCTTGTAGCT 117829
                                     v                  v      v v           
  genome_9_5512        101 CTACGTCAATATTAGGAATTTTTCAATGATACTTAGTGAATCTTGTAGCT 150

  scaffold403|s     117830 CTTGACGAGAGCAATCCAAATAAGCAATAAAATGTGTTATTTTCCATCAC 117879
                                i      v  i      v             v    --       
  genome_9_5512        151 CTTGATGAGAGCTATTCAAATATGCAATAAAATGTGATATT--CCATCAC 198

  scaffold403|s     117880 CCCTTATGGTCATCTTACGATTGATCGATCGATCGATCGTTTACTAGTAT 117929
                                  v vvi i  -i    v- v vi  --i  iv i -i v v   
  genome_9_5512        199 CCCTTATTGAAGTTTT-TGATTC-TAGCCCG--TGACAGCT-GCGACTAT 243

  scaffold403|s     117930 AGTTTGTTAGTAGGGCTATTGTTACTAGTAGTTTGCTACTAGAACTGTT- 117978
                           i i -  v   i i v- v  v v v -----  i v i       vi -
  genome_9_5512        244 GGCT-GTGAGTGGAGG-AGTGATCCAA-----TTACGATTAGAACTCCTA 286

  scaffold403|s     117979 ---TTTACTAGTAGTTTGTTAGTAGAACTATTT-TTCAGTCCCACGTTTG 118024
                           ---             -      -v        -  i         vi  
  genome_9_5512        287 CACTTTACTAGTAGTT-GTTAGT-TAACTATTTGTTTAGTCCCACGACTG 334

  scaffold403|s     118025 ATCACACTAACAAACTACTAGATGACGAAATGTTCAGGTTGACCTCGACC 118074
                           v v                       i           v  i       i
  genome_9_5512        335 CTAACACTAACAAACTACTAGATGACAAAATGTTCAGGATGGCCTCGACT 384

  scaffold403|s     118075 GAGGCTGGAGAATCTGGAATTTATTATTGGCCATATCGTGGTCAATATTG 118124
                                    v      ivv i  iv    v       v          vi
  genome_9_5512        385 GAGGCTGGACAATCTGACTTCTACGATTGCCCATATCTTGGTCAATATAA 434

  scaffold403|s     118125 GGAGTTAAGTCACAAGTGACATACCCATATGATCAGGGACGATGAGAGCT 118174
                                                  i v              i         
  genome_9_5512        435 GGAGTTAAGTCACAAGTGACATATCAATATGATCAGGGACAATGAGAGCT 484

  scaffold403|s     118175 TTCCAAAACTGCACTAAAACGGAAAAAATGACATCTAATGTGACCACAAT 118224
                           v                  v     i  vi                    
  genome_9_5512        485 GTCCAAAACTGCACTAAAAAGGAAAGAAGAACATCTAATGTGACCACAAT 534

  scaffold403|s     118225 GAATTTATAGCCCGGCACCTGACGAAATTGTCAGGTCC 118262
                           v v    -  v i      i       i     i    
  genome_9_5512        535 TATTTTA-AGGCTGGCACCCGACGAAACTGTCAAGTCC 571

Matrix = 20p43g.matrix
Kimura (with divCpGMod) = 15.74
Transitions / transversions = 0.86 (38/44)
Gap_init rate = 0.03 (20 / 582), avg. gap size = 1.10 (22 / 20)


239 12.25 1.96 4.00 scaffold403|size184178 121345 121395 (62798) rnd-1_family-444#Unknown 4 53 (848) m_b2588s001i5 125776

  scaffold403|s     121345 TTAGTTTAACCTATAAGAACTAGTTACA-CCAACCAAACACACAAGTTAA 121393
                                           ii    --i v -           v       i 
  rnd-1_family-          4 TTAGTTTAACCTATAAAGACTA--CAGATCCAACCAAACAAACAAGTTGA 51

  scaffold403|s     121394 GA 121395
                             
  rnd-1_family-         52 GA 53

Matrix = 20p43g.matrix
Kimura (with divCpGMod) = 13.54
Transitions / transversions = 2.00 (4/2)
Gap_init rate = 0.06 (3 / 50), avg. gap size = 1.00 (3 / 3)


14 9.26 0.00 0.00 scaffold403|size184178 123692 123714 (60479) (CTG)n#Simple_repeat 1 23 (0) m_b2588s252i0 125777

  scaffold403|s     123692 CTGGTGTTGCTGCTGCTGCTGCT 123714
                              v  i                
  (CTG)n#Simple          1 CTGCTGCTGCTGCTGCTGCTGCT 23

Matrix = Unknown
Transitions / transversions = 1.00 (1/1)
Gap_init rate = 0.00 (0 / 22), avg. gap size = 0.0 (0 / 0)


997 24.91 2.15 0.71 scaffold403|size184178 124893 125171 (59022) C scaffold63|size1124630_(dbseq-nr_381)_[616819,628943]#LTR/Gypsy (9881) 2244 1962 m_b2588s001i6 125778

  scaffold403|s     124893 TGTGAG--GAGGGAAATGATGATGCCATTGATGATAGAAACATAA--CAA 124938
                                 --        -     viii vii i   v         --i  
C scaffold63|si       2244 TGTGAGAAGAGGGAAA-GATGAGATTAGCAACGATTGAAACATAAGATAA 2196

  scaffold403|s     124939 AACTAAACAAATTGAAGTGAATATGATTTGCATCATTGATACAAAACAAA 124988
                           i  v i           iv    i    iv i     i  v    i    
C scaffold63|si       2195 GACAAGACAAATTGAAGCTAATACGATTCTCGTCATTAATTCAAAGCAAA 2146

  scaffold403|s     124989 ACAA--CAAACTCAAGAGACAGGTTTGCATTGTTGTCAAGAAAGAGGAAT 125036
                            v  -- v  i   v      i v ii vv     iv v   vv iv   
C scaffold63|si       2145 AAAAAACCAATTCACGAGACAAGATCACCGTGTTGCAATGAATCAACAAT 2096

  scaffold403|s     125037 GAACCAGATCCTTTGTCGGCTAGTGATTACACTCCTGAATGCCTCCGAAG 125086
                           v   i          v    v      v       i        v   i 
C scaffold63|si       2095 CAACTAGATCCTTTGACGGCAAGTGATGACACTCCCGAATGCCTGCGAGG 2046

  scaffold403|s     125087 TCGACAAACCCCAAGGATCCGACTTTGATTGTTTTTTCTACTCAATGGCA 125136
                             iv    -   i    iv   v i  i   v   v vv i    vii  
C scaffold63|si       2045 TCACCAAA-CCCGAGGACGCGAATCTGGTTGATTTATAAATTCAAAAACA 1997

  scaffold403|s     125137 AAATACAATCCGGTCAAGTGAAGCCAGCAACAAAT 125171
                            v ii      i   v       v           
C scaffold63|si       1996 ACACGCAATCCAGTCCAGTGAAGACAGCAACAAAT 1962

Matrix = 20p43g.matrix
Kimura (with divCpGMod) = 27.01
Transitions / transversions = 1.03 (35/34)
Gap_init rate = 0.02 (5 / 278), avg. gap size = 1.60 (8 / 5)

1592 25.00 1.46 0.97 scaffold403|size184178 125034 125445 (58748) C scaffold63|size1124630_(dbseq-nr_381)_[616819,628943]#LTR/Gypsy (10196) 1929 1516 m_b2588s001i7 125778

  scaffold403|s     125034 AATGAACCAGATCCTTTGTCGGCTAGTGATTACACTCCTGAATGCCTCCG 125083
                              v     i        v    v    i v       i        v  
C scaffold63|si       1929 AATCAACCAAATCCTTTGACGGCAAGTGGTGACACTCCCGAATGCCTGCG 1880

  scaffold403|s     125084 AAGTCGACAAACCCCAAGGATCCGACTTTGATTGTTTTTTCTACTCAATG 125133
                            i    v        i    iv   v i  i   i  v v - i    vi
C scaffold63|si       1879 AGGTCGCCAAACCCCGAGGACGCGAATCTGGTTGCTTGTAC-ATTCAAAA 1831

  scaffold403|s     125134 -GCAAAATACAATCCGGTCAAGTGAAGCCAGCAACAAA-TGCAACAAATC 125181
                           -i    i i          v    v  v          -ii       i 
C scaffold63|si       1830 CACAAAGTGCAATCCGGTCCAGTGCAGACAGCAACAAAACACAACAAACC 1781

  scaffold403|s     125182 AACATCAACATCATTGAGCTTATTGATTTTT--ATTGACCTCCATCCCTG 125229
                                v vv v  v  v     i  v     --   ii  v vii i v 
C scaffold63|si       1780 AACATGATGAACAGTGTGCTTACTGTTTTTTTTATTAGCCGCAGCCTCAG 1731

  scaffold403|s     125230 ATGAATTTCTATGCAATGAACAGGTCAAACTGTCAGAAAAGAAGTCTACT 125279
                           i  i     v v    iv i          i        v      iv  
C scaffold63|si       1730 GTGGATTTCAAGGCAACCAGCAGGTCAAACCGTCAGAAATGAAGTCCCCT 1681

  scaffold403|s     125280 ATGAATTTATGTCAAGGGGAGGTTGTGACAATGAGTGTGGAGTGAGCACA 125329
                             vi   v    vi     i i v   i i   i        v      i
C scaffold63|si       1680 ATCGATTGATGTGGAGGGGGGATGGTGGCGATGGGTGTGGAGGGAGCACG 1631

  scaffold403|s     125330 AGTGGAGACAACACTTGGCAGTGAGAATTTTCAGGGTGATGTCTGTG--A 125377
                             vv     i v i v   i i i    i v  v      i v i i-- 
C scaffold63|si       1630 AGATGAGACGAGATTGGGCGGCGGGAATCTACATGGTGATATATATATCA 1581

  scaffold403|s     125378 CATGAAAATGAAAAGAATGAGAGTGTCTTGCTGTGGGATTGAGAAGAATC 125427
                            i  v   vi i  v       v       --          viv - iv
C scaffold63|si       1580 CGTGCAAAAAAGAATAATGAGATTGTCTTG--GTGGGATTGATGTG-ACA 1534

  scaffold403|s     125428 GCAGGGTATAACAATTGA 125445
                             i     v  v      
C scaffold63|si       1533 GCGGGGTAAAAAAATTGA 1516

Matrix = 20p43g.matrix
Kimura (with divCpGMod) = 26.65
Transitions / transversions = 1.04 (52/50)
Gap_init rate = 0.02 (8 / 411), avg. gap size = 1.25 (10 / 8)


507 26.04 0.00 2.74 scaffold403|size184178 125449 125598 (58595) rnd-1_family-389#Unknown 230 375 (0) m_b2588s001i8 125779

  scaffold403|s     125449 ATGAGAAATGAGAAATGAGCATTATGGGCATACATTCCTAACTATAATTT 125498
                             i i  v   vvii      v?  v  vi   i - v   v   ---  
  rnd-1_family-        230 ATAAAAATTGATCGGTGAGCAGNATCGGGGTACGT-CATAAATAT---TT 275

  scaffold403|s     125499 AAGTATTTGTAATCTATTTTACATTTTTAAATTGATTCACATGGCTGCAT 125548
                              vi?  v  v  ii         v  vv       i  iv    i i 
  rnd-1_family-        276 AAGAGNTTCTACTCCGTTTTACATTATTTCATTGATTTACGGGGCTACGT 325

  scaffold403|s     125549 GTTAATTCATCTCGAAGTCCTCAACTTGTCCCTGTTGCACAGAGGACGTA 125598
                                   i    i        i?   v iiii ?   i i         
  rnd-1_family-        326 GTTAATTCGTCTCAAAGTCCTCGNCTTTTTTTCGNTGCGCGGAGGACGTA 375

Matrix = 20p43g.matrix
Kimura (with divCpGMod) = 23.82
Transitions / transversions = 1.38 (22/16)
Gap_init rate = 0.03 (4 / 149), avg. gap size = 1.00 (4 / 4)


60 1.55 2.99 1.47 scaffold403|size184178 126011 126077 (58116) (GT)n#Simple_repeat 1 68 (0) c_b2588s251i1 125780

  scaffold403|s     126011 GTGTGTGTGTGTGAAGT-TGTG-GTGTGTGTGTGTGTGTGTGTGTGTGTG 126058
                                        -v  -    -                           
  (GT)n#Simple_          1 GTGTGTGTGTGTG-TGTGTGTGTGTGTGTGTGTGTGTGTGTGTGTGTGTG 49

  scaffold403|s     126059 TGTGTGTGTGTGTGTGTGT 126077
                                              
  (GT)n#Simple_         50 TGTGTGTGTGTGTGTGTGT 68

Matrix = Unknown
Transitions / transversions = 0.00 (0/1)
Gap_init rate = 0.05 (3 / 66), avg. gap size = 1.00 (3 / 3)


338 0.00 0.65 0.98 scaffold403|size184178 126152 126458 (57735) (TG)n#Simple_repeat 1 306 (0) c_b2588s251i2 125781

  scaffold403|s     126152 TGTGTGTGTGCTGTGTGCTGTGTGTGTGTGTGTG-GTGTGTGTGTGTGTG 126200
                                     -      -                -               
  (TG)n#Simple_          1 TGTGTGTGTG-TGTGTG-TGTGTGTGTGTGTGTGTGTGTGTGTGTGTGTG 48

  scaffold403|s     126201 TGTGTGTGTGTGTGTGTGTGTGTGTGTGTGTGTGTGTGTGTGTGTGTGTG 126250
                                                                             
  (TG)n#Simple_         49 TGTGTGTGTGTGTGTGTGTGTGTGTGTGTGTGTGTGTGTGTGTGTGTGTG 98

  scaffold403|s     126251 TG-GTGTGTGTGTGTGTGTGTGTGTGTGTGTGTGTGTGTGTGTGTGTGTG 126299
                             -                                               
  (TG)n#Simple_         99 TGTGTGTGTGTGTGTGTGTGTGTGTGTGTGTGTGTGTGTGTGTGTGTGTG 148

  scaffold403|s     126300 TGTGTGTGTGTGTGTGTGTGTGTGTGTGTGTGTGTGTGTGTGTGTGTGTG 126349
                                                                             
  (TG)n#Simple_        149 TGTGTGTGTGTGTGTGTGTGTGTGTGTGTGTGTGTGTGTGTGTGTGTGTG 198

  scaffold403|s     126350 TGTGTGTGTGTGTGTGTGTGTGTGTGTGTGTGTGTGTGTGTGTGTGTGTG 126399
                                                                             
  (TG)n#Simple_        199 TGTGTGTGTGTGTGTGTGTGTGTGTGTGTGTGTGTGTGTGTGTGTGTGTG 248

  scaffold403|s     126400 TGTGTGTGTGTGTGTGCTGTGTGTGTGTGTGTGTGTGTGTGTGTGTGTGT 126449
                                           -                                 
  (TG)n#Simple_        249 TGTGTGTGTGTGTGTG-TGTGTGTGTGTGTGTGTGTGTGTGTGTGTGTGT 297

  scaffold403|s     126450 GTGTGTGTG 126458
                                    
  (TG)n#Simple_        298 GTGTGTGTG 306

Matrix = Unknown
Transitions / transversions = 1.00 (0/0)
Gap_init rate = 0.02 (5 / 306), avg. gap size = 1.00 (5 / 5)


139 0.00 0.79 0.79 scaffold403|size184178 126626 126751 (57442) (TG)n#Simple_repeat 1 126 (0) c_b2588s251i3 125782

  scaffold403|s     126626 TGTGTGTGTGTGTGTGTGTGTGTGTGTGTGTGTGTGTGTGTGTGTGTGTG 126675
                                                                             
  (TG)n#Simple_          1 TGTGTGTGTGTGTGTGTGTGTGTGTGTGTGTGTGTGTGTGTGTGTGTGTG 50

  scaffold403|s     126676 TGTGTGTGTGTGTGTGTGTGTGTGTGTGTGTGTGTGTGTGTGTGTGTGTG 126725
                                                                             
  (TG)n#Simple_         51 TGTGTGTGTGTGTGTGTGTGTGTGTGTGTGTGTGTGTGTGTGTGTGTGTG 100

  scaffold403|s     126726 TGTGTGTGTGTGT-TAGTGTGTGTGTG 126751
                                        - -           
  (TG)n#Simple_        101 TGTGTGTGTGTGTGT-GTGTGTGTGTG 126

Matrix = Unknown
Transitions / transversions = 1.00 (0/0)
Gap_init rate = 0.02 (2 / 125), avg. gap size = 1.00 (2 / 2)


65 26.99 3.00 3.00 scaffold403|size184178 126758 126808 (57385) (GC)n#Simple_repeat 1 52 (181) m_b2588s252i1 125783

  scaffold403|s     126758 GCGTGCTGGGCGCGCGC-CCCCCGCGCG-GCGCGTGCGCGTGTGCGCGCG 126805
                              i  - v        - v v      -     i     i i       
  (GC)n#Simple_          1 GCGCGC-GCGCGCGCGCGCGCGCGCGCGCGCGCGCGCGCGCGCGCGCGCG 49

  scaffold403|s     126806 CGC 126808
                              
  (GC)n#Simple_         50 CGC 52

Matrix = Unknown
Transitions / transversions = 1.33 (4/3)
Gap_init rate = 0.06 (3 / 50), avg. gap size = 1.00 (3 / 3)


71 21.12 3.11 4.50 scaffold403|size184178 126787 126808 (57385) (GCGT)n#Simple_repeat 1 22 (200) m_b2588s252i2 125784

  scaffold403|s     126787 GCGTGCGCGTGTGCGCGCGCGC 126808
                                  i i     i   i  
  (GCGT)n#Simpl          1 GCGTGCGTGCGTGCGTGCGTGC 22

Matrix = Unknown
Transitions / transversions = 1.00 (4/0)
Gap_init rate = 0.00 (0 / 21), avg. gap size = 0.0 (0 / 0)


46 0.00 0.00 0.00 scaffold403|size184178 126809 126847 (57346) (GT)n#Simple_repeat 1 39 (0) c_b2588s251i4 125785

  scaffold403|s     126809 GTGTGTGTGTGTGTGTGTGTGTGTGTGTGTGTGTGTGTG 126847
                                                                  
  (GT)n#Simple_          1 GTGTGTGTGTGTGTGTGTGTGTGTGTGTGTGTGTGTGTG 39

Matrix = Unknown
Transitions / transversions = 1.00 (0/0)
Gap_init rate = 0.00 (0 / 38), avg. gap size = 0.0 (0 / 0)


71 21.12 3.11 4.50 scaffold403|size184178 126848 127049 (57144) (GCGT)n#Simple_repeat 23 221 (1) m_b2588s252i2 125786

  scaffold403|s     126848 CGC-TGCGCGCGTCGCGCGCTGTGCGCAGGTGCGTGTGTGTGTGTGTGTG 126896
                           i  -    i    -   i  -     iiv       i   i   i   i 
  (GCGT)n#Simpl         23 TGCGTGCGTGCGT-GCGTGC-GTGCGTGCGTGCGTGCGTGCGTGCGTGCG 70

  scaffold403|s     126897 TGTGTGCGGTGCGCTGCGTGTGTGCGCGCAGGTGCGCG-GCGCGCGCTCG 126945
                             i    -     -      i     i  --     i - i   i  vi 
  (GCGT)n#Simpl         71 TGCGTGC-GTGCG-TGCGTGCGTGCGTGC--GTGCGTGCGTGCGTGCGTG 116

  scaffold403|s     126946 CG-GTGTGTGTGCGTGCATGCAGCGCGTGCGCGTGCGCGTGCGTCGCG-G 126993
                             - i   i        i   - i       i i i        -   - 
  (GCGT)n#Simpl        117 CGTGCGTGCGTGCGTGCGTGC-GTGCGTGCGTGCGTGCGTGCGT-GCGTG 164

  scaffold403|s     126994 CGTGCGTGCGCGCGCATGCGTACGCGCG-GCGTGCG-ACGTACGTGCGAA 127041
                                     i   --     i  i   -       -i   i      vi
  (GCGT)n#Simpl        165 CGTGCGTGCGTGCG--TGCGTGCGTGCGTGCGTGCGTGCGTGCGTGCGTG 212

  scaffold403|s     127042 CGTG-GTGC 127049
                               -    
  (GCGT)n#Simpl        213 CGTGCGTGC 221

Matrix = Unknown
Transitions / transversions = 9.67 (29/3)
Gap_init rate = 0.08 (17 / 201), avg. gap size = 1.00 (17 / 17)


82 2.58 0.00 0.00 scaffold403|size184178 127050 127128 (57065) (GT)n#Simple_repeat 1 79 (0) c_b2588s251i5 125787

  scaffold403|s     127050 GTGTGCGTGTGTGTGTGTGTGTGTGTGTGTGTGTGTGTGTGTGTTTGTGT 127099
                                i                                      v     
  (GT)n#Simple_          1 GTGTGTGTGTGTGTGTGTGTGTGTGTGTGTGTGTGTGTGTGTGTGTGTGT 50

  scaffold403|s     127100 GTGTGTGTGTGTGTGTGTGTGTGTGTGTG 127128
                                                        
  (GT)n#Simple_         51 GTGTGTGTGTGTGTGTGTGTGTGTGTGTG 79

Matrix = Unknown
Transitions / transversions = 1.00 (1/1)
Gap_init rate = 0.00 (0 / 78), avg. gap size = 0.0 (0 / 0)


1371 14.98 0.00 0.00 scaffold403|size184178 127643 127849 (56344) C genome_3_19411#DNA (0) 392 186 m_b2588s001i9 125788

  scaffold403|s     127643 AAGATGGCTAAATACAATAGGAGCACTCCTGCTCTGTCTATCGTCCGTCC 127692
                               i            v                     v        vi
C genome_3_1941        392 AAGACGGCTAAATACAAAAGGAGCACTCCTGCTCTGTCTTTCGTCCGTGT 343

  scaffold403|s     127693 AGTGGACAAAAATGATGTCACAGTTGGAGTAAAAAATTTTTACAACCTTA 127742
                           iii    i       i                     v            
C genome_3_1941        342 GACGGACGAAAATGACGTCACAGTTGGAGTAAAAAATATTTACAACCTTA 293

  scaffold403|s     127743 CATCGATCAACAGATCTTTTTCCGAGCTTTTGAATGGTGTTCATATTTTG 127792
                                   i v                   i   i       v       
C genome_3_1941        292 CATCGATCGAAAGATCTTTTTCCGAGCTTTCGAACGGTGTTCTTATTTTG 243

  scaffold403|s     127793 TTTGTTTGGAAAGTCTGTTGTGAGTTATTGTGAGTTGAATGCAATGGATC 127842
                             ii    i v     v iii          v        i  iii    
C genome_3_1941        242 TTCATTTGAACAGTCTTTCACGAGTTATTGTCAGTTGAATACAGCAGATC 193

  scaffold403|s     127843 GAAACAA 127849
                            i   i 
C genome_3_1941        192 GGAACGA 186

Matrix = 20p43g.matrix
Kimura (with divCpGMod) = 12.06
Transitions / transversions = 2.44 (22/9)
Gap_init rate = 0.00 (0 / 206), avg. gap size = 0.0 (0 / 0)

962 9.42 0.00 0.72 scaffold403|size184178 127850 127988 (56205) C genome_3_19411#DNA (254) 138 1 m_b2588s001i10 125788

  scaffold403|s     127850 ACAATAGAGCTCCTTCATTTGAGCCAAAATTCTTTTTTTAAATTTACTCG 127899
                                    i v    i    vv                  -        
C genome_3_1941        138 ACAATAGAGTTACTTCGTTTGCTCCAAAATTCTTTTTTTAA-TTTACTCG 90

  scaffold403|s     127900 ATATCAGTTTTTTGGAATCCACTGTCTGGCCGGCTGGGTATCATGGTATC 127949
                            v    v                                      i  i 
C genome_3_1941         89 AAATCATTTTTTTGGAATCCACTGTCTGGCCGGCTGGGTATCATGATACC 40

  scaffold403|s     127950 TCTAGGATGCATTGTGCTCCTATTGTATATAGATGTCTT 127988
                                   i   v                   vi     
C genome_3_1941         39 TCTAGGATACATAGTGCTCCTATTGTATATAGCCGTCTT 1

Matrix = 20p43g.matrix
Kimura (with divCpGMod) = 8.59
Transitions / transversions = 0.86 (6/7)
Gap_init rate = 0.01 (1 / 138), avg. gap size = 1.00 (1 / 1)


745 21.40 5.30 12.67 scaffold403|size184178 128665 128985 (55208) C genome_4_9765#DNA (699) 300 1 m_b2588s001i11 125789

  scaffold403|s     128665 ATGTACCTTTATGGGACAGAGATATTTCACACGGCAACGGAAATCAAGTC 128714
                             v            vv v                ------------v  
C genome_4_9765        300 ATTTACCTTTATGGGTGATAGATATTTCACACGGC------------TTC 263

  scaffold403|s     128715 TATGTAGACGCCTATGAAAGTCGGAGCCTTGTATTTAGACGGCTTTGATA 128764
                           ----------------   i i i    v v  vi-         ii iv
C genome_4_9765        262 ----------------AAAATTGAAGCCGTCTAAC-AGACGGCTTCAACT 230

  scaffold403|s     128765 TCTGAAGCTTTATAATGCACTACTGATTTTTAAAATTC-CACGGTGCCTA 128813
                            i      iv i    -   v          vi    v-   vvi   i 
C genome_4_9765        229 TTTGAAGCCGTGTAAT-CACGACTGATTTTTTGAATTAGCACTTCGCCCA 181

  scaffold403|s     128814 CCGGC-CAATT----------CTAAACAA-TGGTATCTATTAGGGAGTAG 128851
                            v  i-   vi----------     i  -             v      
C genome_4_9765        180 CAGGTTCAAACATGGCGCCCACTAAATAAATGGTATCTATTAGCGAGTAG 131

  scaffold403|s     128852 TGGGAGT-TATTTCTCTAATTGTACATCATTCTTATCATTATGAGCACCT 128900
                                  -    i  -- v        ---  i       v  v i    
C genome_4_9765        130 TGGGAGTGTATTCCT--ACTTGTACAT---TCCTATCATTTTGTGTACCT 86

  scaffold403|s     128901 ATGGTAGGAGTCGATTGCTCTTATAAGTGCTATGAAGG--AAAATGTCAT 128948
                           i          i   v    v -i    v  v  v   -- ii   --  
C genome_4_9765         85 GTGGTAGGAGTTGATGGCTCAT-CAAGTTCTTTGTAGGTGAGGATG--AT 39

  scaffold403|s     128949 TGATTCATAGGA-AGGAACACTTAAATCGGGGACTTTG 128985
                           ivi      v  - ii  vi  v           i   
C genome_4_9765         38 CCGTTCATACGAGAAAAAGGCTGAAATCGGGGACCTTG 1

Matrix = 20p43g.matrix
Kimura (with divCpGMod) = 23.71
Transitions / transversions = 1.00 (30/30)
Gap_init rate = 0.14 (45 / 320), avg. gap size = 1.22 (55 / 45)


1190 19.31 9.73 5.77 scaffold403|size184178 129058 129458 (54735) C scaffold360|size312727_(dbseq-nr_717)_[58593,65069]#LTR/Gypsy (0) 6477 6062 m_b2588s001i12 125790

  scaffold403|s     129058 TGACCTGAGCC---AGTTGTCG-AAAAAATATTCAGCGCAAAAATTATAG 129103
                                      --- i      -         -  -i             
C scaffold360|s       6477 TGACCTGAGCCGAAAATTGTCGTAAAAAATAT-CA-TGCAAAAATTATAG 6430

  scaffold403|s     129104 GTAGTGTTGACATGTGCTGAATAATTATTTTTGTGAGCAATTTTTGCTGT 129153
                                v i    v   ii   v v iiv    i     v  v   vv ii
C scaffold360|s       6429 GTAGTTTCGACAGGTGTCGAAGATTCGATTTTATGAGCTATATTTTATAC 6380

  scaffold403|s     129154 ATTTTTGAGGATGGAAAGG-AGTGGAACTGCAATTCCAATCCTCACAATG 129202
                            v  v    i         -           - i    i   vv  i   
C scaffold360|s       6379 AATTGTGAGAATGGAAAGGCAGTGGAACTGC-ACTCCAGTCCAAACGATG 6331

  scaffold403|s     129203 CAAACAAAATTTGTGTAGA-GCCTACACAAAATTGGTATGATTATACCC- 129250
                                i vvv         -vi        v -       v i      -
C scaffold360|s       6330 CAAACGATCATTGTGTAGACTTCTACACAATA-TGGTATGTTCATACCCT 6282

  scaffold403|s     129251 --------------------TCCTCAAGGGCATTCCCTTGTTTGGGGCTA 129280
                           --------------------          ii   i           i v
C scaffold360|s       6281 TCTTAAAGATGTTCAGATCTTCCTCAAGGGTGTTCTCTTGTTTGGGGTTC 6232

  scaffold403|s     129281 TGGACTTCTGTGTTGGGGAGTCCATGCTGTTGGGAGGAGGGCAGTGGACT 129330
                             i     ii                 i  i      v  i -- ---  
C scaffold360|s       6231 TGAACTTCCATGTTGGGGAGTCCATGCCGTCGGGAGGTGGAC--T---CT 6187

  scaffold403|s     129331 CCTGCATTGGG-----GAG-----TCCACGACTTTTGGATCTG-GCGCAG 129369
                              i -     -----   -----    ----   v  v i  -i v   
C scaffold360|s       6186 CCTAC-TTGGGGTCCTGAGAATGCTCCA----TTTAGGTTTTGTACCCAG 6142

  scaffold403|s     129370 TGGACTCTCTTCCTGGAGAGTCCTGA-GAATGATCCTTTTGATTTTTGTA 129418
                           v  ------- v vii ii --    -vv   v   v   iiv       
C scaffold360|s       6141 GGG-------TACAAAAAGG--CTGATTCATGCTCCATTTAGGTTTTGTA 6101

  scaffold403|s     129419 TCTCGGGGTGCAAAAAAGGGCAGATTCTTGGCCTATGTCA 129458
                           i iv     i       -   v                  
C scaffold360|s       6100 CCCAGGGGTACAAAAAA-GGCTGATTCTTGGCCTATGTCA 6062

Matrix = 20p43g.matrix
Kimura (with divCpGMod) = 20.24
Transitions / transversions = 1.15 (39/34)
Gap_init rate = 0.09 (34 / 400), avg. gap size = 1.85 (63 / 34)


420 23.79 1.26 8.52 scaffold403|size184178 129702 129940 (54253) C rnd-5_family-390#Unknown (14119) 3597 3375 m_b2588s001i13 125791

  scaffold403|s     129702 TAGTATGCACCATTACACACCAAACAATCTTGCAAAAACTGAAAATAAGA 129751
                                    i?v       iv   -   ? i  i    v      v  vv
C rnd-5_family-       3597 TAGTATGCATNCTTACACATGAAA-AATNTCGCGAAAAGTGAAAAGAACC 3549

  scaffold403|s     129752 GTTGTGAACATCCTAATTGTCAGTATCAGTAAAAACCAATG-ATCTTTCA 129800
                           v i      v    i  -----   ---  ?    v    v-i i    i
C rnd-5_family-       3548 TTCGTGAACCTCCTGAT-----GTA---GTNAAAAACAATTTGTTTTTCG 3507

  scaffold403|s     129801 ATCAACATAAATTAATCCATTAATAAAAATAGTGA-AATGTTTCTTTGTT 129849
                            -   v  i   v  ? vi vi     i- -  v -       -   i  
C rnd-5_family-       3506 A-CAAAATGAATAAANCAGTGGATAAAG-T-GTCATAATGTTT-TTTATT 3461

  scaffold403|s     129850 CTGCACAAATATTAGTTCAAAAGATTGATTGTACTAAAGTGC-TGGTAGC 129898
                            -ii   ? ii  vi    v              i   - i -  i i  
C rnd-5_family-       3460 C-ATACANACGTTCATTCACAAGATTGATTGTACCAAA-TACTTGATGGC 3413

  scaffold403|s     129899 ATTAAGACTCAAGTAATTTGGACACAATGAAAAATGACATCA 129940
                            vi i     i---   ii i v v vi     ? v -    
C rnd-5_family-       3412 AACAGGACTCG---AATCCGAAGAGACCGAAAANTCA-ATCA 3375

Matrix = 20p43g.matrix
Kimura (with divCpGMod) = 24.67
Transitions / transversions = 1.36 (30/22)
Gap_init rate = 0.09 (22 / 238), avg. gap size = 1.00 (22 / 22)


226 13.16 0.00 0.00 scaffold403|size184178 129930 129967 (54226) C genome_9_4307#DNA (365) 66 29 m_b2588s001i14 125792

  scaffold403|s     129930 AAATGACATCAAAGTTGGTGAAATATATCTTATAATCC 129967
                                v   v   i i  v                   
C genome_9_4307         66 AAATGTCATGAAAATCGGGGAAATATATCTTATAATCC 29

Matrix = 20p43g.matrix
Kimura (with divCpGMod) = 11.65
Transitions / transversions = 0.67 (2/3)
Gap_init rate = 0.00 (0 / 37), avg. gap size = 0.0 (0 / 0)


2816 11.26 0.23 3.82 scaffold403|size184178 129971 130404 (53789) C genome_11_16053#DNA (0) 424 6 m_b2588s001i15 125793

  scaffold403|s     129971 CCATATAAATCGGTGTTGAGGTCATTCACATAATAGGTCCAGCCGGAGTC 130020
                             i              v             v   i    i iv      
C genome_11_160        424 CCGTATAAATCGGTGTTTAGGTCATTCACATTATAAGTCCGGTGGGAGTC 375

  scaffold403|s     130021 AAATTCTTGACATTTGTTCTTTTCTGCTGCGTGGCCACCCTGTCAATGCT 130070
                           i                                         v       
C genome_11_160        374 GAATTCTTGACATTTGTTCTTTTCTGCTGCGTGGCCACCCTGACAATGCT 325

  scaffold403|s     130071 AAAACATGAAACAATAGATTCTCGTCAACGTCAGCAACACACCCATATGT 130120
                                 iiv  v           v    i                     
C genome_11_160        324 AAAACACACAAAAATAGATTCTCCTCAATGTCAGCAACACACCCATATGT 275

  scaffold403|s     130121 GTAGCTCCCCATAACTTGTTTTTGTTGTGGAGTTATGCCACATGGCAGCT 130170
                                           iv  i v                vv    i    
C genome_11_160        274 GTAGCTCCCCATAACTCCTTCTAGTTGTGGAGTTATGCCCGATGGTAGCT 225

  scaffold403|s     130171 AAACGCACCACAGATCATGGATACATCCACAGCACATGATATCAACCACC 130220
                               i       v       ii        i      v i      ii  
C genome_11_160        224 AAACACACCACACATCATGGGCACATCCACGGCACATCACATCAACTGCC 175

  scaffold403|s     130221 TCATATGTGAAATGGGGGGGGGGGGAATTTTAGCATGAAAGTACAAAAAC 130270
                                -iii   i--------------iv  i  ii     vi      -
C genome_11_160        174 TCATA-ACAAAAC--------------CATTGGCGCGAAAGGGCAAAAA- 141

  scaffold403|s     130271 AAGAAGTACTCCCCTACCGAAGTAACTAAGCAAAGATACC-AGAAAATAA 130319
                                    i               v              - i       
C genome_11_160        140 AAGAAGTACCCCCCTACCGAAGTAAATAAGCAAAGATACCAAAAAAATAA 91

  scaffold403|s     130320 CACAGACAATAAGCTAACTTGAGCGTATTATAAGTTACTATTTTAATGTA 130369
                              i                                              
C genome_11_160         90 CACGGACAATAAGCTAACTTGAGCGTATTATAAGTTACTATTTTAATGTA 41

  scaffold403|s     130370 TCTTTTGACATTTCATTTACCTCAACACCGATTTA 130404
                                                 v            
C genome_11_160         40 TCTTTTGACATTTCATTTACCTAAACACCGATTTA 6

Matrix = 20p43g.matrix
Kimura (with divCpGMod) = 10.49
Transitions / transversions = 1.76 (30/17)
Gap_init rate = 0.04 (17 / 433), avg. gap size = 1.00 (17 / 17)


2449 11.05 8.23 0.70 scaffold403|size184178 130516 130916 (53277) genome_9_1663#DNA 1 431 (0) m_b2588s001i16 125794

  scaffold403|s     130516 CTGTATAAGCCGGATTATAGGTAACATTGTTGAATAAGTAATACCAGGCA 130565
                            i                        ii v  v        i   i    
  genome_9_1663          1 CCGTATAAGCCGGATTATAGGTAACACCGGTGTATAAGTAACACCGGGCA 50

  scaffold403|s     130566 AGTCTCACTGACATTTGTGTTTTTCTGTTATTTAATTTG------TAGAT 130609
                                                    v          ii ------    v
  genome_9_1663         51 AGTCTCACTGACATTTGTGTTTTTCAGTTATTTAATCCGCTCAAATAGAA 100

  scaffold403|s     130610 CTAAAACCCTCAAGAATAGCATCCCCTTTACACTAGCAATACACTCATAT 130659
                                              iv       i    i          i     
  genome_9_1663        101 CTAAAACCCTCAAGAATAGTTTCCCCTTCACACCAGCAATACACCCATAT 150

  scaffold403|s     130660 GTATTGCTCCC-----------ATT------------CCTT-GATGCTGT 130685
                                      -----------   ------------   i-        
  genome_9_1663        151 GTATTGCTCCCCGTGGCTCCGGATTGTTGCCGAGAAACCTCCGATGCTGT 200

  scaffold403|s     130686 GGGAAGTCATGACAAAATTCGCTTACATGTTGGAGGGGTGGACAGCATGG 130735
                           v        iv   v  i    vi                          
  genome_9_1663        201 CGGAAGTCACCACACAACTCGCGCACATGTTGGAGGGGTGGACAGCATGG 250

  scaffold403|s     130736 ATGCAA--AAGGCAGGAAAAATGG-GGGAGAGGTACAATATCACTACCTG 130782
                            --   --        v       -     i          ii      v
  genome_9_1663        251 A--CAAGCAAGGCAGGCAAAATGGCGGGAGGGGTACAATATTGCTACCTT 298

  scaffold403|s     130783 GATGTAATATGCTAAGTTTTTTAGATACCTATATTTTTTTCACAATGTTG 130832
                                    v v                     -v        vi     
  genome_9_1663        299 GATGTAATAGGGTAAGTTTTTTAGATACCTATA-ATTTTTCACCGTGTTG 347

  scaffold403|s     130833 AAAACACTAACAAGGGGATGGCATATAAGGTACACTTAAAAGTATCTTTT 130882
                                             i  v       v                    
  genome_9_1663        348 AAAACACTAACAAGGGGACGGAATATAAGTTACACTTAAAAGTATCTTTT 397

  scaffold403|s     130883 TACATTTGCAAACCTTATAATCTGGCTTATACAG 130916
                           v       i vvv         i         i 
  genome_9_1663        398 GACATTTGTATTACTTATAATCCGGCTTATACGG 431

Matrix = 20p43g.matrix
Kimura (with divCpGMod) = 9.88
Transitions / transversions = 1.10 (23/21)
Gap_init rate = 0.02 (9 / 400), avg. gap size = 4.00 (36 / 9)


1948 21.38 2.33 2.09 scaffold403|size184178 131078 131507 (52686) C genome_9_1663#DNA (0) 431 1 m_b2588s001i17 125795

  scaffold403|s     131078 CCATATAAGGTGGAGTATAAGTAACACAATTATTGAAATATGCATTTGAG 131127
                             i      vi   v         i    v i ii   v  i v   i  
C genome_9_1663        431 CCGTATAAGCCGGATTATAAGTAATACAAATGTCAAAAGATACTTTTAAG 382

  scaffold403|s     131128 TGTTACTTATTATCCGTCTGAACCT----AGAGATTTTAACATAGTGAAA 131173
                              v      vv      i---   ----  v v   i    ii      
C genome_9_1663        381 TGTAACTTATATTCCGTCC---CCTTGTTAGTGTTTTCAACACGGTGAAA 335

  scaffold403|s     131174 ATTCATTGGTAACTCAACAGCTTACCCTATTTCATTGAGGAAACAATAAT 131223
                            v i  v    v  v  v i           v   ii   v i     v 
C genome_9_1663        334 AATTATAGGTATCTAAAAAACTTACCCTATTACATCAAGGTAGCAATATT 285

  scaffold403|s     131224 GTACCCCACCTGCCATTTTGCCTGTCTTTCTCG------CTGTCCACCCC 131267
                                  v  i             i   v  i ------           
C genome_9_1663        284 GTACCCCTCCCGCCATTTTGCCTGCCTTGCTTGTCCATGCTGTCCACCCC 235

  scaffold403|s     131268 CTCCACCATATGTGTGAGTTGTGTTGTGACTTCAGACAGCTTCAGTGGTT 131317
                           -    v   i  i i         v        v      v  i v    
C genome_9_1663        234 -TCCAACATGTGCGCGAGTTGTGTGGTGACTTCCGACAGCATCGGAGGTT 186

  scaffold403|s     131318 TCTTCACAATAATTCAAAGGTAAGGGGAGCAATACATATGGGCACATTAC 131367
                              ivi   i   i ii  vi v                   iii   i 
C genome_9_1663        185 TCTCGGCAACAATCCGGAGCCACGGGGAGCAATACATATGGGTGTATTGC 136

  scaffold403|s     131368 TTGTGTGAAGGGGAGACTATTCTTGAGGGTTTTAGTTTGATTTGAGTGGA 131417
                            v            i                      iv       i   
C genome_9_1663        135 TGGTGTGAAGGGGAAACTATTCTTGAGGGTTTTAGTTCTATTTGAGCGGA 86

  scaffold403|s     131418 TCTGATACCTGAAAAAGGCAAATGTCAATGAGATTGGCTCGGTGTTATTC 131467
                            ivi   v        vi         i     i v  i        i -
C genome_9_1663         85 TTAAATAACTGAAAAACACAAATGTCAGTGAGACTTGCCCGGTGTTACT- 37

  scaffold403|s     131468 TATAATCTGGCTTATATTGTCTATGATCCTGCTTCCATGG 131507
                               vv i  ---- i  ii    i    v    vi i  
C genome_9_1663         36 TATACACCGG----TGTTACCTATAATCCGGCTTATACGG 1

Matrix = 20p43g.matrix
Kimura (with divCpGMod) = 21.79
Transitions / transversions = 1.37 (52/38)
Gap_init rate = 0.03 (11 / 429), avg. gap size = 1.73 (19 / 11)


1170 14.39 0.47 4.93 scaffold403|size184178 131531 131742 (52451) genome_1_18143#DNA 1 203 (286) m_b2588s001i18 125796

  scaffold403|s     131531 CAAGTCAGAATTGAGTTTTTCCCACTGACTGGAAGTTGAACCATTAAGGC 131580
                                             vv    i        vv               
  genome_1_1814          1 CAAGTCAGAATTGAGTTTGGCCCATTGACTGGACTTTGAACCATTAAGGC 50

  scaffold403|s     131581 TGCAACATACTATTCCTATGTAAGGTTGTACATGTTTCAACTGAACATTA 131630
                                             i    vi            ii   i  v    
  genome_1_1814         51 TGCAACATACTATTCCTACGTAATATTGTACATGTTTTGACTAAAAATTA 100

  scaffold403|s     131631 CTTTGATATGAAGCGTTAGATAGTCTGTCTGTGGTTTATTTGAAGTGACT 131680
                              v   iii      i            i        i  v       i
  genome_1_1814        101 CTTGGATGCAAAGCGTCAGATAGTCTGTCCGTGGTTTACTTTAAGTGACC 150

  scaffold403|s     131681 ATGATAGGTAATTATGGTTTATTGCGCATAGTGGCGAATGATTTGCCATC 131730
                             i v ---  -------           i vv   v     v       
  genome_1_1814        151 ATAAAA---AA-------TTATTGCGCATGGATGCGCATGATGTGCCATC 190

  scaffold403|s     131731 ATCCTA-CATTAT 131742
                                 -   i  
  genome_1_1814        191 ATCCTAGCATCAT 203

Matrix = 20p43g.matrix
Kimura (with divCpGMod) = 14.91
Transitions / transversions = 1.23 (16/13)
Gap_init rate = 0.05 (11 / 211), avg. gap size = 1.00 (11 / 11)


1988 18.73 4.13 0.23 scaffold403|size184178 131740 132151 (52042) C genome_9_4307#DNA (3) 428 1 m_b2588s001i19 125797

  scaffold403|s     131740 TATATCTCCATTCATATGAGCTGGAAAATGTCAAAAGATACATTAAAAAT 131789
                                   vi      v    i                      v  iv 
C genome_9_4307        428 TATATCTCGGTTCATAAGAGCCGGAAAATGTCAAAAGATACATTTAAGTT 379

  scaffold403|s     131790 -ATGTTATAATCCGCACAAAATTAGTGATGATAACACGGGAAAAATATAT 131838
                           -  v          ii    i    v    v              v    
C genome_9_4307        378 TATCTTATAATCCGTGCAAAGTTAGAGATGCTAACACGGGAAAAAAATAT 329

  scaffold403|s     131839 --GTATCCAGCCTATTTACCA-------------TAATGTATGTCGCGCC 131873
                           --                   -------------  v             
C genome_9_4307        328 AAGTATCCAGCCTATTTACCAAAGTATGTGTTGGTACTGTATGTCGCGCC 279

  scaffold403|s     131874 TGTTTCCCTTAGATTTTGTCCCGATGC-CCCCAGAGTCCCCATGTTTTTT 131922
                           vi     i  vv        i      -  i v  v        i  v  
C genome_9_4307        278 AATTTCCTTTCCATTTTGTCTCGATGCACCTCCGATTCCCCATGCTTGTT 229

  scaffold403|s     131923 GTGGGTGAACTAATGTGTGGTGAGTTTTCCAACAAATTGACATAAATCGG 131972
                              v     v iiv -              i         v v  v    
C genome_9_4307        228 GTGTGTGAAATGGGG-GTGGTGAGTTTTCCGACAAATTGAGAGAACTCGG 180

  scaffold403|s     131973 CAGCCAACCGGAGTTACAATTAGCTATGCATATGAACATGTTGCTGTCGA 132022
                             i         v   i  vv v v        vii           i  
C genome_9_4307        179 CAACCAACCGGATTTATAAGGACCAATGCATATTGGCATGTTGCTGTTGA 130

  scaffold403|s     132023 GAAGGAGAAAAGATTTATGAAGGCTTTAGAACATCTGCGGTTTATTTTAT 132072
                            v       vv   ivv i v  i       ii  i v   iv    v  
C genome_9_4307        129 GTAGGAGAATCGATCACTAATGGTTTTAGAATGTCCGGGGTCGATTTAAT 80

  scaffold403|s     132073 TGGTGCAAAATACAAATGTCATCAACATAAGTGAAATATATCTTATAATC 132122
                           v   vv    i           v  v  vi v                  
C genome_9_4307         79 GGGTTAAAAACACAAATGTCATGAAAATCGGGGAAATATATCTTATAATC 30

  scaffold403|s     132123 AGTAGGCTGTTATGGACTGAGATATACAG 132151
                           v  i    v     i  i         i 
C genome_9_4307         29 CGTGGGCTCTTATGAACCGAGATATACGG 1

Matrix = 20p43g.matrix
Kimura (with divCpGMod) = 19.54
Transitions / transversions = 0.71 (32/45)
Gap_init rate = 0.01 (5 / 411), avg. gap size = 3.60 (18 / 5)


1360 10.50 0.00 0.00 scaffold403|size184178 132152 132332 (51861) genome_1_18143#DNA 195 375 (114) m_b2588s001i20 125798

  scaffold403|s     132152 TAGTATCATTCTACAATTTTCAGGACATTCGCTATCTGACAGCGACATCA 132201
                              i     i i          vv ii  i           vv       
  genome_1_1814        195 TAGCATCATCCCACAATTTTCACCATGTTTGCTATCTGACATGGACATCA 244

  scaffold403|s     132202 GTGTAGAAAACATACCAATTTCTATGTGTTGCACTTTGAATCATTATCTC 132251
                            ii                     i      v        i         
  genome_1_1814        245 GCATAGAAAACATACCAATTTCTACGTGTTGGACTTTGAACCATTATCTC 294

  scaffold403|s     132252 AATTTAGACCCCTAACTGGAGCTAATTTGAGGTGGTGATCGTGATGAGCT 132301
                                           v                        i  ii    
  genome_1_1814        295 AATTTAGACCCCTAACGGGAGCTAATTTGAGGTGGTGATCGCGACAAGCT 344

  scaffold403|s     132302 GAGGACGTGTAGAGCTGGACTTAAGCTCTCA 132332
                                                          
  genome_1_1814        345 GAGGACGTGTAGAGCTGGACTTAAGCTCTCA 375

Matrix = 20p43g.matrix
Kimura (with divCpGMod) = 10.25
Transitions / transversions = 2.17 (13/6)
Gap_init rate = 0.00 (0 / 180), avg. gap size = 0.0 (0 / 0)


648 6.48 0.91 1.83 scaffold403|size184178 132332 132441 (51752) C rnd-1_family-152#DNA/TcMar-Tc2 (23) 224 116 m_b2588s001i21 125799

  scaffold403|s     132332 ATGGAGACCATT-TTAAGTTTGATGAACTAGTAAATAATGATTGATAATC 132380
                            i          -        ?        --  i    v          
C rnd-1_family-        224 ACGGAGACCATTGTTAAGTTTNATGAACTA--AAGTAATTATTGATAATC 177

  scaffold403|s     132381 CATTGTTTAATCAACTTTACAATAAAAGAACATATCAATTAAGTAGTTAT 132430
                           ?          i   v       v        ?           i?    
C rnd-1_family-        176 NATTGTTTAATTAACATTACAATTAAAGAACANATCAATTAAGTGNTTAT 127

  scaffold403|s     132431 TTTTAAGTTTA 132441
                                 ?    
C rnd-1_family-        126 TTTTAANTTTA 116

Matrix = 20p43g.matrix
Kimura (with divCpGMod) = 6.18
Transitions / transversions = 1.33 (4/3)
Gap_init rate = 0.03 (3 / 109), avg. gap size = 1.00 (3 / 3)

532 8.57 0.00 0.00 scaffold403|size184178 132442 132511 (51682) C rnd-1_family-152#DNA/TcMar-Tc2 (177) 70 1 m_b2588s001i22 125799

  scaffold403|s     132442 TATCTGGGACAGAAGGAGGAAGTCATGTATATGACTTCCTACTTCTCCTT 132491
                             v   i                                 v      v  
C rnd-1_family-         70 TAGCTGAGACAGAAGGAGGAAGTCATGTATATGACTTCCTCCTTCTCGTT 21

  scaffold403|s     132492 ACTTCGATTCGAGAAATGGC 132511
                           i  v                
C rnd-1_family-         20 GCTGCGATTCGAGAAATGGC 1

Matrix = 20p43g.matrix
Kimura (with divCpGMod) = 9.10
Transitions / transversions = 0.50 (2/4)
Gap_init rate = 0.00 (0 / 69), avg. gap size = 0.0 (0 / 0)


1125 10.92 3.78 1.05 scaffold403|size184178 132473 132657 (51536) rnd-1_family-1228#Unknown 1 190 (0) m_b2588s001i23 125800

  scaffold403|s     132473 TGACTTCCTACTTCTCCTTACTTCGATTCGAGAAATGGCTGAGTAATATA 132522
                                    v      v  i  v                v?  i v  --
  rnd-1_family-          1 TGACTTCCTCCTTCTCGTTGCTGCGATTCGAGAAATGGCANAGCACTA-- 48

  scaffold403|s     132523 AGAGAGAATTGATGAAGAAATAGGGCTGCTA-CTGCAGCGGAAATTGACA 132571
                                   v           v        ii-   vi             
  rnd-1_family-         49 AGAGAGAAGTGATGAAGAAAGAGGGCTGCCGGCTGGGGCGGAAATTGACA 98

  scaffold403|s     132572 TGGCAGGTGATG------AGAAGTTGATGATGAGAGAGTGATGGCAGAGA 132615
                               i iv    ------     ?   i                      
  rnd-1_family-         99 TGGCGGAGGATGGGTGGCAGAAGNTGACGATGAGAGAGTGATGGCAGAGA 148

  scaffold403|s     132616 GATGGGAGAGTGATGGGTGCAATATTTGGCGGGAAAGAGCGT 132657
                                                             ii    i 
  rnd-1_family-        149 GATGGGAGAGTGATGGGTGCAATATTTGGCGGGAGGGAGCAT 190

Matrix = 20p43g.matrix
Kimura (with divCpGMod) = 10.18
Transitions / transversions = 1.22 (11/9)
Gap_init rate = 0.02 (4 / 184), avg. gap size = 2.25 (9 / 4)


276 30.33 0.68 6.43 scaffold403|size184178 132631 132778 (51415) genome_3_18267#DNA 265 404 (35) m_b2588s001i24 125801

  scaffold403|s     132631 GGTGCAATATTTGGCGGGAAAGAGCGTCAGTACTTGTACCTTACATGACA 132680
                                i v v           ------ v v vii     v   iv  -i
  genome_3_1826        265 GGTGCGAGAATTGGCGGGAAA------CTGAAACCGTACCGTACGGGA-G 307

  scaffold403|s     132681 AGTAAATAGGGTACTTTTTTCAGATGCATTTATTTTTATTCATCGCGATA 132730
                           i i      i   vi  viv i   i vvv      --    i  i    
  genome_3_1826        308 GGCAAATAGAGTAACTTGCGCGGATACCAATATTTT--TTCACCGTGATA 355

  scaffold403|s     132731 GGGTCACTAACTTCATCCGTATTATACGAACCA-CTTATTGTATCTTTT 132778
                           iii      i   ivvii   v    v v    - vv v          
  genome_3_1826        356 AAATCACTAGCTTTTGTTGTAGTATAAGTACCATCAAAATGTATCTTTT 404

Matrix = 20p43g.matrix
Kimura (with divCpGMod) = 33.59
Transitions / transversions = 1.00 (21/21)
Gap_init rate = 0.07 (10 / 147), avg. gap size = 1.00 (10 / 10)


814 8.55 0.00 1.71 scaffold403|size184178 132679 132797 (51396) C genome_8_22558#DNA (294) 144 28 m_b2588s001i25 125802

  scaffold403|s     132679 CAAGTAAATAGGGTACTTTTTTCAGATGCATTTATTTTTATTCATCGCGA 132728
                                          v           i           --        i
C genome_8_2255        144 CAAGTAAATAGGGTAATTTTTTCAGATACATTTATTTTT--TCATCGCGG 97

  scaffold403|s     132729 TAGGGTCACTAACTTCATCCGTATTATACGAACCACTTATTGTATCTTTT 132778
                            i   vv           i    v    v                     
C genome_8_2255         96 TGGGGAGACTAACTTCATTCGTAGTATAAGAACCACTTATTGTATCTTTT 47

  scaffold403|s     132779 GTAAATGACCGGACATTTT 132797
                            v                 
C genome_8_2255         46 GAAAATGACCGGACATTTT 28

Matrix = 20p43g.matrix
Kimura (with divCpGMod) = 9.08
Transitions / transversions = 0.67 (4/6)
Gap_init rate = 0.02 (2 / 118), avg. gap size = 1.00 (2 / 2)


1229 6.17 7.78 1.04 scaffold403|size184178 132811 132990 (51203) genome_2_20801#DNA 1 192 (231) m_b2588s001i26 125803

  scaffold403|s     132811 GGAGCATACCGAAAACACATTTCGCAAATCGCATATAGACATTTACACAT 132860
                                     v                       v  v           -
  genome_2_2080          1 GGAGCATACCTAAAACACATTTCGCAAATCGCATTTACACATTTACACA- 49

  scaffold403|s     132861 TTTTTTGTGTTTTGGTGGGAAAATTTTGTGTAAATTTACACAAATTA--- 132907
                                          i                               ---
  genome_2_2080         50 TTTTTTGTGTTTTGGCGGGAAAATTTTGTGTAAATTTACACAAATTATGT 99

  scaffold403|s     132908 ---------ACAAATCTTGGTCGACGAGAGGCCCCCGTCGACCATCGACA 132948
                           ---------                         i          i    
  genome_2_2080        100 GTAAATTACACAAATCTTGGTCGACGAGAGGCCCTCGTCGACCATTGACA 149

  scaffold403|s     132949 CAAATTGCATTTACACATTTACACATTTTTTTC--ACCTATGGT 132990
                                i   vv -                    --  v    i 
  genome_2_2080        150 CAAATCGCAAAT-CACATTTACACATTTTTTTCGTACGTATGAT 192

Matrix = 20p43g.matrix
Kimura (with divCpGMod) = 5.36
Transitions / transversions = 0.83 (5/6)
Gap_init rate = 0.03 (5 / 179), avg. gap size = 3.20 (16 / 5)


567 31.69 2.46 0.40 scaffold403|size184178 133087 133330 (50863) rnd-5_family-390#Unknown 16689 16937 (779) m_b2588s001i27 125804

  scaffold403|s     133087 TTGCGGAAATAGACTGCCTCCTTGAAATCATCTACAAAGTCCTCCCCATT 133136
                               vi        vv   i     vi     v vi i  i       vv
  rnd-5_family-      16689 TTGCCAAAATAGACACCCTTCTTGATGTCATCAAGGAGGTTCTCCCCAAA 16738

  scaffold403|s     133137 GGTCCCAACGATTGGGACAGAGTGACAGAACGTCACTGCTCGTTTTATCC 133186
                             ii    vi v   v i    i  ii    iv     i  v v      
  rnd-5_family-      16739 GGCTCCAAAAAATGGCATAGAGCGATGGAACAGCACTGTTCTTATTATCC 16788

  scaffold403|s     133187 CGGACTCGGCCGGACCCGTGAGAGTCTTCGACGTAAG--TTCG----CGT 133230
                              v  v v  ii ivvi       i v  i-     --   i---- i 
  rnd-5_family-      16789 CGGCCTGGTCCAAATGGATGAGAGTTTACGG-GTAAGTTTTCATTTTCAT 16837

  scaffold403|s     133231 CCTTTTACAATCACAAGAAGCCAACTGGCGACCCCACATGTCCGGTTTAC 133280
                             i v  i              v  i  v ii  v iv     v  v  i
  rnd-5_family-      16838 CCCTGTATAATCACAAGAAGCCCACCGGGGGTCCAATTTGTCCTGTGTAT 16887

  scaffold403|s     133281 GTGCGCAACGCGGAGTGTATTTTCGAGCGCATCAAGGAGGCGATGGACTT 133330
                            vv iiviv  vi  iiv    vv  v ii      v   v      i  
  rnd-5_family-      16888 GGCCATTGGGCCAAGCAAATTTGGGATCATATCAAGCAGGAGATGGATTT 16937

Matrix = 20p43g.matrix
Kimura (with divCpGMod) = 40.42
Transitions / transversions = 1.03 (39/38)
Gap_init rate = 0.01 (3 / 243), avg. gap size = 2.33 (7 / 3)


247 30.59 0.81 2.46 scaffold403|size184178 133627 133750 (50443) rnd-5_family-390#Unknown 17281 17402 (314) m_b2588s001i28 125804

  scaffold403|s     133627 TCTCGGACATGATGCAGTTTATATTGATGCGTGCTGAGGTCAAGAATCAA 133676
                            i i   vv       i   v i      v    vi  ii--   i - i
  rnd-5_family-      17281 TTTTGGAACTGATGCAATTTTTGTTGATGAGTGCAAAGAC--AGAGT-AG 17327

  scaffold403|s     133677 GCCGA-GCAGAGACGCCGCCAGGAATGCAAAGAATTGGAAGAGCGGCATC 133725
                           i i  -       i  vvv  i   v vi i   v       vv    vi
  rnd-5_family-      17328 ACTGAAGCAGAGATGCATACAAGAAAGGGAGGAAATGGAAGACAGGCAAT 17377

  scaffold403|s     133726 GTCGAGAGCGTGAGGAAGCAGAGGA 133750
                            i i   v i   i     vi    
  rnd-5_family-      17378 GCCAAGATCATGAAGAAGCCAAGGA 17402

Matrix = 20p43g.matrix
Kimura (with divCpGMod) = 40.31
Transitions / transversions = 1.31 (21/16)
Gap_init rate = 0.03 (4 / 123), avg. gap size = 1.00 (4 / 4)


15 16.66 2.94 0.00 scaffold403|size184178 133793 133826 (50367) (TGA)n#Simple_repeat 1 35 (0) m_b2588s252i3 125805

  scaffold403|s     133793 TGA-GATGATGAAGATGTTCATGATGAGTATGATG 133826
                              -        v    v v       vv      
  (TGA)n#Simple          1 TGATGATGATGATGATGATGATGATGATGATGATG 35

Matrix = Unknown
Transitions / transversions = 0.00 (0/5)
Gap_init rate = 0.03 (1 / 33), avg. gap size = 1.00 (1 / 1)


13 14.22 8.00 3.85 scaffold403|size184178 133895 133944 (50249) (GAAGG)n#Simple_repeat 1 52 (0) m_b2588s252i4 125806

  scaffold403|s     133895 GAAGGGAAGGGAA--GACGAGAAGGGAAAGG-A-CGATGGAGAAGCTGAA 133940
                                        --  v i        i  - -v  v  -    -v   
  (GAAGG)n#Simp          1 GAAGGGAAGGGAAGGGAAGGGAAGGGAAGGGAAGGGAAGG-GAAG-GGAA 48

  scaffold403|s     133941 GGGA 133944
                               
  (GAAGG)n#Simp         49 GGGA 52

Matrix = Unknown
Transitions / transversions = 0.50 (2/4)
Gap_init rate = 0.10 (5 / 49), avg. gap size = 1.20 (6 / 5)


2818 13.17 0.00 4.23 scaffold403|size184178 134716 135183 (49010) C rnd-5_family-722#Unknown (0) 504 56 m_b2588s001i29 125807

  scaffold403|s     134716 TGCTTCTTGGTATTGTCGAATTTTTTCCTCTGAGGGCCTCTTTATTTTGG 134765
                                       i vv  v             vv    v         ? 
C rnd-5_family-        504 TGCTTCTTGGTACTCACGTATTTTTTCCTCTGTCGGCCGCTTTATTTTNG 455

  scaffold403|s     134766 AATCATTAATACCACGTAGTACATGAATTAGAATCTGCATAGAAAATGTT 134815
                                 i   i  vi    ?              v  ii  v       i
C rnd-5_family-        454 AATCATCAATGCCCTGTAGNACATGAATTAGAATGTGTGTACAAAATGTC 405

  scaffold403|s     134816 AAATATTCAGAGACACTTGACTGGGTCATGCCAAATATAATCTGCAGAAC 134865
                                v     i     i v   i            ? i vi     ?  
C rnd-5_family-        404 AAATAATCAGAAACACTCGTCTGAGTCATGCCAAATNTGAGTTGCAGNAC 355

  scaffold403|s     134866 CATTGTGGAACCACGAGTCCTCGTCCAAGTGAGGACCAATCCCAAAGCGT 134915
                              v                 i     ?        i    i    ? i 
C rnd-5_family-        354 CATGGTGGAACCACGAGTCCTTGTCCANGTGAGGACTAATCTCAAANCAT 305

  scaffold403|s     134916 CAATGGCGGTCATCAATCTTGGGCGACCTGTTTCCTTCTTCAATGCAACA 134965
                              i  v         -              v      i         i 
C rnd-5_family-        304 CAACGGAGGTCATCAA-CTTGGGCGACCTGTGTCCTTCCTCAATGCAATA 256

  scaffold403|s     134966 ATCAGCCCATCCTTCAAATGGGGAGACAAATTGTCATAAAAGGGTTTGAA 135015
                                v      ------------------   ??    ii     ii  
C rnd-5_family-        255 ATCAGACCATCC------------------TTGNNATAAGGGGGTTCAAA 224

  scaffold403|s     135016 TTTGTTCAAGATAAAGTGAAAAGTGTGAAAATCTAACCCTGTCATCGTAA 135065
                           i    i     vi i   i       ?      ?           v    
C rnd-5_family-        223 CTTGTCCAAGAGGAGGTGGAAAGTGTNAAAATCNAACCCTGTCATGGTAA 174

  scaffold403|s     135066 TTAATGCCTGGTCACTGTGCGATTTGTAAACTTTCTTCCACGCACTCCCA 135115
                              i      i  i    v?  ??i        v ?    i     ii  
C rnd-5_family-        173 TTAGTGCCTGATCGCTGTTNGANNCGTAAACTTGCNTCCATGCACTTTCA 124

  scaffold403|s     135116 TCTGGAGAAAGAAGGGCACACCTAGGGATGCGACGGTGACGCAGTTCTCG 135165
                                   i        i     v                 i     ?  
C rnd-5_family-        123 TCTGGAGAGAGAAGGGCGCACCTTGGGATGCGACGGTGACGTAGTTCNCG 74

  scaffold403|s     135166 TTGTAGTTTTGAGAGCTG 135183
                                             
C rnd-5_family-         73 TTGTAGTTTTGAGAGCTG 56

Matrix = 20p43g.matrix
Kimura (with divCpGMod) = 13.87
Transitions / transversions = 1.81 (38/21)
Gap_init rate = 0.04 (19 / 467), avg. gap size = 1.00 (19 / 19)


312 30.20 3.87 3.87 scaffold403|size184178 135182 135336 (48857) genome_5_8084#DNA 227 381 (169) m_b2588s001i30 125808

  scaffold403|s     135182 TGCCTGTAGAATCTTTTCTGGTAACGAGAATGCACAAATCGCTTTTGCTC 135231
                              vi         i  i  i  ii       v ii  ivi   i vv  
  genome_5_8084        227 TGCACGTAGAATCTCTTTTGATAGTGAGAATGGATGAACAACTTCTCATC 276

  scaffold403|s     135232 ---AACTTCCTCG--AGATGAATGGCAA-ATGCAAGTAACATTACTGTTT 135275
                           ---i i   v i --  i    v     - v  vvi  i   ---i  i 
  genome_5_8084        277 CGTGATTTCATTGGTAGGTGAAGGGCAATAGGCCCATAGCAT---CGTCT 323

  scaffold403|s     135276 CTGACGTGAGACGCATCGTGACGCGGAAGGGTGCGAGATCGTGACAAGGA 135325
                           iv v     ii     vv   v       v   i   ---  v     vi
  genome_5_8084        324 TGGTCGTGAAGCGCATGTTGAAGCGGAAGTGTGTGAG---GTTACAAGTG 370

  scaffold403|s     135326 AGGGTGCGAGA 135336
                            v  v  v   
  genome_5_8084        371 ATGGGGCCAGA 381

Matrix = 20p43g.matrix
Kimura (with divCpGMod) = 37.17
Transitions / transversions = 1.14 (24/21)
Gap_init rate = 0.06 (9 / 154), avg. gap size = 1.33 (12 / 9)


324 9.62 0.00 0.00 scaffold403|size184178 135335 135386 (48807) C rnd-5_family-722#Unknown (451) 53 2 m_b2588s001i31 125809

  scaffold403|s     135335 GAAGGACTGGCTTGCAGTAAAGGGCAAAATATGACAGGTGGACTGGTGGG 135384
                                   i       i i   ?   ??  v               i   
C rnd-5_family-         53 GAAGGACTAGCTTGCAATGAAGNGCANNATCTGACAGGTGGACTGGCGGG 4

  scaffold403|s     135385 GG 135386
                             
C rnd-5_family-          3 GG 2

Matrix = 20p43g.matrix
Kimura (with divCpGMod) = 8.99
Transitions / transversions = 4.00 (4/1)
Gap_init rate = 0.00 (0 / 51), avg. gap size = 0.0 (0 / 0)


724 19.88 1.22 1.84 scaffold403|size184178 135401 135564 (48629) genome_2_20801#DNA 261 423 (0) m_b2588s001i32 125810

  scaffold403|s     135401 AAAAAATCAGGAAAACGAGATCAGCAAT--GTATGATAAAAATGCGATTG 135448
                                  - i     i i  iiv ii i-- v  -- vi         iv
  genome_2_2080        261 AAAAAAT-AAGAAAATGGGACTCGTGACCGGGAT--TCGAAATGCGATCT 307

  scaffold403|s     135449 GCAAGAAATGCGATTTGAGATTTGTGTTTTTGGTTAGAATGAACATTACA 135498
                             i      ii      v     ii     v   v   v i v i  i  
  genome_2_2080        308 GCGAGAAATATGATTTGCGATTTACGTTTTAGGTGAGATTAATCGTTGCA 357

  scaffold403|s     135499 AACACAAATTTATGTAAATGCGAAATGTGTAAATGCGATTTGCGAAATGT 135548
                           v      v               v     i                    
  genome_2_2080        358 TACACAATTTTATGTAAATGCGATATGTGCAAATGCGATTTGCGAAATGT 407

  scaffold403|s     135549 GTTTTCGGTATGCTCC 135564
                                v          
  genome_2_2080        408 GTTTTAGGTATGCTCC 423

Matrix = 20p43g.matrix
Kimura (with divCpGMod) = 20.28
Transitions / transversions = 1.46 (19/13)
Gap_init rate = 0.02 (4 / 163), avg. gap size = 1.25 (5 / 4)


601 9.88 0.00 0.00 scaffold403|size184178 135582 135662 (48531) genome_1_18143#DNA 409 489 (0) m_b2588s001i33 125811

  scaffold403|s     135582 GGTCTCAGGGGTTTGATATTGAGGCCACACACGTGGCCAAAGATATTTGA 135631
                                        v                iv              i   
  genome_1_1814        409 GGTCTCAGGGGTTGGATATTGAGGCCACACGAGTGGCCAAAGATATCTGA 458

  scaffold403|s     135632 CGAAAAGTGGGTCAAAATCAATTCTGACTTG 135662
                            i  v      i    v              
  genome_1_1814        459 CAAATAGTGGGCCAAACTCAATTCTGACTTG 489

Matrix = 20p43g.matrix
Kimura (with divCpGMod) = 9.33
Transitions / transversions = 1.00 (4/4)
Gap_init rate = 0.00 (0 / 80), avg. gap size = 0.0 (0 / 0)


6981 5.44 3.50 1.39 scaffold403|size184178 137531 138179 (46014) C genome_8_432#DNA (0) 934 268 m_b2588s001i34 125812

  scaffold403|s     137531 GAAGACGGTGAAGCAGGCAATAATTTTAATTTTAAAATCGCTAAATATCT 137580
                                                                             
C genome_8_432#        934 GAAGACGGTGAAGCAGGCAATAATTTTAATTTTAAAATCGCTAAATATCT 885

  scaffold403|s     137581 CATTTTTTGCAATCACCTCCATTTGTTGAGTCGTGTCACCTTTG-ATGCT 137629
                            -        i                                v-    i
C genome_8_432#        884 C-TTTTTTGCGATCACCTCCATTTGTTGAGTCGTGTCACCTTTTCATGCC 836

  scaffold403|s     137630 TCCAATCTTGCATACCTTATCACCAATA--GTTGTAGTGTCACCCGAAAT 137677
                                   i            i      --  i         v       
C genome_8_432#        835 TCCAATCTCGCATACCTTATCGCCAATACAGTCGTAGTGTCAACCGAAAT 786

  scaffold403|s     137678 ACCTTCCGCTTCTAAAATCAATTATCTACATGTTCTCGAACCGACATCAA 137727
                                                    i   v                    
C genome_8_432#        785 ACCTTCCGCTTCTAAAATCAATTATTTACTTGTTCTCGAACCGACATCAA 736

  scaffold403|s     137728 TAGACATCAATATCCGTTGACAACTTATTTGATGCCAATCTATGGCCAAA 137777
                                               v                             
C genome_8_432#        735 TAGACATCAATATCCGTTGAAAACTTATTTGATGCCAATCTATGGCCAAA 686

  scaffold403|s     137778 AGGCCCTGTTCACTTTCTGTTCAGGCCCAGCTCAATTGCATTCAATTGCG 137827
                                                                            -
C genome_8_432#        685 AGGCCCTGTTCACTTTCTGTTCAGGCCCAGCTCAATTGCATTCAATTGC- 637

  scaffold403|s     137828 CTCACGTGGGCTCACATACGCTCACATGCAATCACTTGCAATCACTTGTG 137877
                           ---------        i                                
C genome_8_432#        636 ---------GCTCACATGCGCTCACATGCAATCACTTGCAATCACTTGTG 596

  scaffold403|s     137878 ATCATGTGCATTCACTTGTGTTCACTTGCAATCACACCAACT-------- 137919
                                                        i        v i --------
C genome_8_432#        595 ATCATGTGCATTCACTTGTGTTCACTTGCGATCACACCCATTCACTTGCA 546

  scaffold403|s     137920 -----TTCATTCAATTGCACTGGCTTGCACTAACTTTTATTCATCTGCCT 137964
                           -----                                i          v 
C genome_8_432#        545 TTCACTTCATTCAATTGCACTGGCTTGCACTAACTTTCATTCATCTGCAT 496

  scaffold403|s     137965 TCATTTGCAATCCTGTGCAATCACTTGCATTCATTATTATTTGTGTTCAA 138014
                                        iv                                   
C genome_8_432#        495 TCATTTGCAATCCCTTGCAATCACTTGCATTCATTATTATTTGTGTTCAA 446

  scaffold403|s     138015 TATCAATTGAGAGCCAATGTGATCAATAAGGATCATTCTCGGTCAAGTGC 138064
                           v       -- vi              i                  v   
C genome_8_432#        445 GATCAATT--GCACCAATGTGATCAATGAGGATCATTCTCGGTCAATTGC 398

  scaffold403|s     138065 AATCAGATGGGATCACTTTTGTTCAATCATGATCAATTTACGATCAATCA 138114
                                              i                              
C genome_8_432#        397 AATCAGATGGGATCACTTTCGTTCAATCATGATCAATTTACGATCAATCA 348

  scaffold403|s     138115 CGATCAATTTTGCTCACTTGCCTTCACTTGTGTTCTCTCATGCTCACAGG 138164
                                                         i        i        v 
C genome_8_432#        347 CGATCAATTTTGCTCACTTGCCTTCACTTGCGTTCTCTCGTGCTCACATG 298

  scaffold403|s     138165 CGCTCAC-TCCGCTCA-------------- 138179
                                  -        --------------
C genome_8_432#        297 CGCTCACTTCCGCTCACATGCGCTCACTTG 268

Matrix = 20p43g.matrix
Kimura (with divCpGMod) = 4.16
Transitions / transversions = 1.45 (16/11)
Gap_init rate = 0.03 (19 / 648), avg. gap size = 2.32 (44 / 19)


28 7.75 0.00 0.00 scaffold403|size184178 138180 138220 (45973) (CCCTCACTTG)n#Simple_repeat 1 41 (0) c_b2589s251i0 125813

  scaffold403|s     138180 CCCTCACATGCGCTCACTTGCCCTCACTTGCGCTCACTTGC 138220
                                  v   v                   v         
  (CCCTCACTTG)n          1 CCCTCACTTGCCCTCACTTGCCCTCACTTGCCCTCACTTGC 41

Matrix = Unknown
Transitions / transversions = 0.00 (0/3)
Gap_init rate = 0.00 (0 / 40), avg. gap size = 0.0 (0 / 0)


6981 5.44 3.50 1.39 scaffold403|size184178 138221 138485 (45708) C genome_8_432#DNA (667) 267 2 m_b2589s001i0 125812

  scaffold403|s     138221 AATCAGGCCCCACTCAAACTCAGTAAGTTTCCGTTGGAAGCAGATTTTGT 138270
                                      i      v                               
C genome_8_432#        267 AATCAGGCCCCGCTCAAAATCAGTAAGTTTCCGTTGGAAGCAGATTTTGT 218

  scaffold403|s     138271 TTCTTTTGAATCTTCGATAGTCATTAAAATGAAAATTTTTATGAGCATTG 138320
                              i                i i  i                    i i 
C genome_8_432#        217 TTCCTTTGAATCTTCGATAGCCGTTGAAATGAAAATTTTTATGAGCGTCG 168

  scaffold403|s     138321 AGATCTAGTTAGAAAGGTGAGGACGAAGTCGTTGCACCTATATGGTATCC 138370
                                                 i i                         
C genome_8_432#        167 AGATCTAGTTAGAAAGGTGAGGGCAAAGTCGTTGCACCTATATGGTATCC 118

  scaffold403|s     138371 GGGAATGAAATTGGCGTTGAACTTTGAGAAAGACCTGTATATCAATATAA 138420
                                           vi    v          i v v     i    i 
C genome_8_432#        117 GGGAATGAAATTGGCGACGAACGTTGAGAAAGATCGGGATATCGATATGA 68

  scaffold403|s     138421 CGTTTACGTATA-TTTTAAAGTTGGCGATTTAATTTACCCAATTTTCTTT 138469
                               i   v   -                             vv      
C genome_8_432#         67 CGTTCACGAATATTTTTAAAGTTGGCGATTTAATTTACCCAAAATTCTTT 18

  scaffold403|s     138470 TGGGTTCACCGTCTTC 138485
                                           
C genome_8_432#         17 TGGGTTCACCGTCTTC 2

Matrix = 20p43g.matrix
Kimura (with divCpGMod) = 4.16
Transitions / transversions = 1.75 (14/8)
Gap_init rate = 0.00 (1 / 264), avg. gap size = 1.00 (1 / 1)


2428 21.51 0.42 0.21 scaffold403|size184178 138599 139078 (45115) C genome_11_5837#DNA (49) 1349 869 m_b2589s001i1 125814

  scaffold403|s     138599 CATAACAAAGCCCATATACATTGGATTTTGACCATTCCAAGTATCACATA 138648
                             i  iv i  i i  v iiv                     v       
C genome_11_583       1349 CACAATTAGGCTCGTAGATGGTGGATTTTGACCATTCCAAGTTTCACATA 1300

  scaffold403|s     138649 TTGCTAATAGATGTGTTGACATCACGTATGTGTAACTGTAAGTCTGTACT 138698
                              v              i  vi v  v       i v            
C genome_11_583       1299 TTGATAATAGATGTGTTGGCAGTAGGTTTGTGTAATTTTAAGTCTGTACT 1250

  scaffold403|s     138699 CAAAATATTCAATGAATTACAGCACCATCAAGGTCACTTCTTCTGGTGCA 138748
                           vv     v        i    i   vi      v i              
C genome_11_583       1249 ACAAATAATCAATGAACTACAACACAGTCAAGGACGCTTCTTCTGGTGCA 1200

  scaffold403|s     138749 TGCCGTATCCCTTCTCCCAGCACGATTTGTAAATCCGTTCTT-ACATGAT 138797
                             i          v        v     ii    v       -i     i
C genome_11_583       1199 TGTCGTATCCCTTGTCCCAGCAAGATTTACAAATACGTTCTTCGCATGAC 1150

  scaffold403|s     138798 GGACAGCCCATTCATGACTTATTGATCCCCTTCAATTTCTGCTTCT-TTG 138846
                             i        v iv  vv    i    iv     i    -  v  -   
C genome_11_583       1149 GGGCAGCCCATACGAGAGGTATTAATCCTGTTCAACTTCT-CTGCTCTTG 1101

  scaffold403|s     138847 TACTTGTCCTTTCCCTGTAACACTGCTTGCAATGTGAAGTACCAATTTGC 138896
                            i iv vi           i           i iv   v       i  i
C genome_11_583       1100 TGCCAGGTCTTTCCCTGTAGCACTGCTTGCAGTAAGAACTACCAATCTGT 1051

  scaffold403|s     138897 AAATTCACTTGCTTGTCAGCGCAGTCAACAGTCTTGGTGTGAGTGCAATC 138946
                               iv   i         i        iv   i     i   v   i  
C genome_11_583       1050 AAATCAACTCGCTTGTCAGTGCAGTCAATCGTCCTGGTGCGAGAGCAGTC 1001

  scaffold403|s     138947 ATGCTGTAGGAATGTGGTGACGTTGTGCTGCTTGTGCTTGTGATCAATCC 138996
                           i     i v   i iv     iv iv  iv   iiv           iv 
C genome_11_583       1000 GTGCTGCACGAACGCCGTGACAGTAGGCCTCTTACTCTTGTGATCAACAC 951

  scaffold403|s     138997 CTGCTGTAAGAGAATGCAAACAAAAGAAGCATTTGTTACATTCACAAGGA 139046
                              iv  i  v    v   i        i       i         i   
C genome_11_583        950 CTGTAGTGAGCGAATTCAAGCAAAAGAAACATTTGTCACATTCACAGGGA 901

  scaffold403|s     139047 AGGAGAGCTGCCCTTCTCATCCAATCAGTCTT 139078
                              i v     iivi          i  v   
C genome_11_583        900 AGGGGTGCTGCTTGCCTCATCCAATTAGGCTT 869

Matrix = 20p43g.matrix
Kimura (with divCpGMod) = 23.25
Transitions / transversions = 1.40 (60/43)
Gap_init rate = 0.01 (3 / 479), avg. gap size = 1.00 (3 / 3)


385 24.73 1.08 0.00 scaffold403|size184178 139083 139175 (45018) C rnd-1_family-814#DNA/PiggyBac (3) 1006 913 m_b2589s001i2 125815

  scaffold403|s     139083 CCATTCAAGTTGATCCAGCTCTTGCTTATTGCATAGTTCATCAACTCTCT 139132
                               i  v  iii    i  v    v   v  i   ii     i     v
C rnd-1_family-       1006 CCATCCATGTCAGTCCAACTGTTGCGTATGGCGTAGCCCATCAGCTCTCG 957

  scaffold403|s     139133 GGCCATATTGATCTGAAACCT-CTTCTACCATGCTTCTTCACAT 139175
                           iv   v  ii           -  i  i    v        i  
C rnd-1_family-        956 ACCCAAATCAATCTGAAACCTCCTCCTGCCATTCTTCTTCATAT 913

Matrix = 20p43g.matrix
Kimura (with divCpGMod) = 29.37
Transitions / transversions = 1.88 (15/8)
Gap_init rate = 0.01 (1 / 92), avg. gap size = 1.00 (1 / 1)


877 24.20 1.36 0.45 scaffold403|size184178 139211 139430 (44763) C rnd-1_family-950#Unknown (883) 230 9 m_b2589s001i3 125816

  scaffold403|s     139211 AAAAGCACCATCGGGCCACCTGATATACTCATGGGATGTCTCGGTGACAA 139260
                              i  i     v  vviivii ii     i v i    ?  vviv  vi
C rnd-1_family-        230 AAAGGCGCCATCTGGGGGTGCAACGTACTCGTTGAATGTNTCCTCCACTG 181

  scaffold403|s     139261 GGAGGAAG-TTTTTCCGTGTTCATCCACTTGGTTTTGCCTGAAGGATTGG 139309
                           vv v    -     iiv  i v   iv  v   i          ii    
C rnd-1_family-        180 CTATGAAGGTTTTTTTTTGCTGATCTTCTGGGTCTTGCCTGAAGAGTTGG 131

  scaffold403|s     139310 CGAGAGAGCTGTATGATACCACATTACTCTCC-CATGTCTCTAGGTCAAG 139358
                            v         v     v     v        - v      v     v  
C rnd-1_family-        130 CCAGAGAGCTGGATGATTCCACAGTACTCTCCGCCTGTCTCGAGGTCTAG 81

  scaffold403|s     139359 AGACAGGAAAACTATCTTGTGGTTATGC-AAATTGAAGTGGGCAATGGAT 139407
                                       v i     v   -   -  i ii        i      
C rnd-1_family-         80 AGACAGGAAAACAACCTTGTTGTT-TGCTAAGTCAAAGTGGGCGATGGAT 32

  scaffold403|s     139408 TTCCCATGAGGAGGCTTTCTTTC 139430
                                 i v        iv    
C rnd-1_family-         31 TTCCCACGTGGAGGCTTCGTTTC 9

Matrix = 20p43g.matrix
Kimura (with divCpGMod) = 25.81
Transitions / transversions = 0.96 (26/27)
Gap_init rate = 0.02 (4 / 219), avg. gap size = 1.00 (4 / 4)


721 20.98 0.00 0.00 scaffold403|size184178 139456 139598 (44595) C genome_11_5837#DNA (947) 451 309 m_b2589s001i4 125814

  scaffold403|s     139456 GGGTGGCATTGGTGACATCCACAACCAACGGAAGGCAAAAAGCAGGGGGT 139505
                               i v  i iivi v  i     vvii       v             
C genome_11_583        451 GGGTAGAATCGACTGCTTCTACAACATGTGGAAGGCCAAAAGCAGGGGGT 402

  scaffold403|s     139506 GCAAACTCGAGATCTGATGGCTGATCATCATGCGGTCGGGGGCTGGAGGG 139555
                               i     vi  v  v      v    i        i           
C genome_11_583        401 GCAAGCTCGATGTCAGAGGGCTGAACATCGTGCGGTCGAGGGCTGGAGGG 352

  scaffold403|s     139556 CTCCTGATACTCTTCATCTTCAAGTTCGCTTCTGGCGACAGAG 139598
                                v    v i  v              v  v    ii   
C genome_11_583        351 CTCCTCATACACCTCCTCTTCAAGTTCGCTGCTTGCGATGGAG 309

Matrix = 20p43g.matrix
Kimura (with divCpGMod) = 22.98
Transitions / transversions = 1.00 (15/15)
Gap_init rate = 0.00 (0 / 142), avg. gap size = 0.0 (0 / 0)


1467 13.82 0.57 16.01 scaffold403|size184178 139596 139948 (44245) C rnd-2_family-88#Unknown (479) 530 225 m_b2589s001i5 125817

  scaffold403|s     139596 GAGGCGCTCACGTCCATTTGCAACTGAAAATTTAATTAACGCGTAG-ACA 139644
                                  ? i  i      - ii ----------  vv  i    v-   
C rnd-2_family-        530 GAGGCGCNCGCGCCCATTT-CGGC----------ATACACACGTACTACA 492

  scaffold403|s     139645 CGCCACTTTATTTTTAAAGTATGTCTCCCTCTGTCTCTACGAATTGCATT 139694
                           v             -      i ?  i             i   i     
C rnd-2_family-        491 AGCCACTTTATTTT-AAAGTACGNCTTCCTCTGTCTCTACAAATCGCATT 443

  scaffold403|s     139695 CTGTCTAGCTCGCTACAAAATATCTTGCAGCGGCTGCTGGTAGTCTTATC 139744
                                               v                     -----   
C rnd-2_family-        442 CTGTCTAGCTCGCTACAAAAAATCTTGCAGCGGCTGCTGGTA-----ATC 398

  scaffold403|s     139745 TTAGTTGTATTGGAAACTGAGACTTTTTCTCCTTCTCCTTCTCCTTCCGA 139794
                                   i            -------------------------   -
C rnd-2_family-        397 TTAGTTGTGTTGGAAACTGAG-------------------------CCG- 374

  scaffold403|s     139795 CTCCTTCAGTGAGACAGGTCTTTCACTTTTTGCCAAAACAGGTACTTCCT 139844
                           -----            v i    i                     vv i
C rnd-2_family-        373 -----TCAGTGAGACAGTTTTTTCGCTTTTTGCCAAAACAGGTACTGACC 329

  scaffold403|s     139845 AGATAAATTCATGCGAACTTACCTGTAAATAATTACTTTTTTGGGATGAC 139894
                            - ?  i  v   i                    vv     i vvvv   
C rnd-2_family-        328 A-ANAAGTTGATGTGAACTTACCTGTAAATAATTCATTTTTCGCTTGGAC 280

  scaffold403|s     139895 GTACATGGGTCGTCATAATGTTTTGA-TCTCTGTTTACCTATAAAATTAT 139943
                           v         v  i   v   i  i - v    ii     v         
C rnd-2_family-        279 TTACATGGGTAGTTATATTGTCTTAAGTATCTGCCTACCTTTAAAATTAT 230

  scaffold403|s     139944 ATCTT 139948
                                
C rnd-2_family-        229 ATCTT 225

Matrix = 20p43g.matrix
Kimura (with divCpGMod) = 12.89
Transitions / transversions = 1.05 (21/20)
Gap_init rate = 0.14 (51 / 352), avg. gap size = 1.00 (51 / 51)


743 16.54 3.27 20.85 scaffold403|size184178 139742 140016 (44177) rnd-5_family-3853#Unknown 3 237 (117) m_b2589s001i6 125818

  scaffold403|s     139742 ATCTTAGTTGTATTGGAAACTGAGACTTTTTCTCCTTCTCCTTCTCCTTC 139791
                                       i           --------------------------
  rnd-5_family-          3 ATCTTAGTTGTACTGGAAACTGAG-------------------------- 26

  scaffold403|s     139792 CGACTCCTTCAGTGAGACAGGTCTTTCACTTTTTGCCAAAACAGGTA--- 139838
                           -----  ?i           v i      ?   vi  i  -      ---
  rnd-5_family-         27 -----CCNCCAGTGAGACAGTTTTTTCACNTTTGACCGAA-CAGGTAAGT 70

  scaffold403|s     139839 ----CTTCCTA-GATAAATTCATGCGAACTTACCTGTAAATAATTACTTT 139883
                           ---- v i?  -   iv   v v  v  -           ----- i   
  rnd-5_family-         71 GATACATTNTAAGATGCATTGAAGCTAA-TTACCTGTAAA-----ATTTT 114

  scaffold403|s     139884 TTTGGGATGACGTACATGGGTCGTCATAATGTTTTGATCTCTGTTTACCT 139933
                              ?i v              v   i?i          v ?  i      
  rnd-5_family-        115 TTTNAGTTGACGTACATGGGTAGTCGNGATGTTTTGATATNTGCTTACCT 164

  scaffold403|s     139934 ATAAAATTATATCTTGTTTCAAAAATGTGTGTGTTCAAAGCGCGG-GAGT 139982
                           ?       i    v ?  i --     ?   ii   ---   i  -   v
  rnd-5_family-        165 NTAAAATTGTATCGTNTTCC--AAATGNGTGCATTC---GCGTGGTGAGG 209

  scaffold403|s     139983 CGCACGTGCACATTTTCAACAACTAAGCTTAGGC 140016
                           ?  i  i  v  i ------ i        i i 
  rnd-5_family-        210 NGCGCGCGCTCACT------AGCTAAGCTTGGAC 237

Matrix = 20p43g.matrix
Kimura (with divCpGMod) = 16.92
Transitions / transversions = 1.77 (23/13)
Gap_init rate = 0.19 (52 / 274), avg. gap size = 1.12 (58 / 52)

1577 13.13 11.99 0.93 scaffold403|size184178 139803 140094 (44099) rnd-1_family-26#Unknown 1 324 (0) m_b2589s001i7 125818

  scaffold403|s     139803 GTGAGACAGGTCTTTCACTTTTTGCCAAAACAGGTACTTCCTAGATAAAT 139852
                                    v i               v             vvii   ii
  rnd-1_family-          1 GTGAGACAGTTTTTTCACTTTTTGCCATAACAGGTACTTCCACAGTAAGC 50

  scaffold403|s     139853 TCATGCGAACTTACCTGTAAATAATTACTTTTTTGGGATGACGTACATGG 139902
                            ? v                       v     i   v            
  rnd-1_family-         51 TNAAGCGAACTTACCTGTAAATAATTAATTTTTCGGGTTGACGTACATGG 100

  scaffold403|s     139903 GTCGTCATAATGTTTTGATCTCTGTTTACCTATAAAATTATATCTTGTTT 139952
                             v     v                      v              i   
  rnd-1_family-        101 GTAGTCATCATGTTTTGATCTCTGTTTACCTTTAAAATTATATCTTATTT 150

  scaffold403|s     139953 CAAAAATGTGTGTGTT-----------------CAAAGCGCGGGAGTCGC 139985
                                   v i i   ----------------- i       v   v   
  rnd-1_family-        151 CAAAAATGGGCGCGTTCGCGTGCGAGGCGCGCGCGAAGCGCGCGAGGCGC 200

  scaffold403|s     139986 ACGTGCACATTTTCAACAACTAAGCTTAGGCAAGCCACTCTATTT----- 140030
                              i  v     ---          v   i         i     -----
  rnd-1_family-        201 ACGCGCCCATTT---ACAACTAAGCGTAGACAAGCCACTTTATTTTTAAA 247

  scaffold403|s     140031 ----CAA-----TCTGCTTCTACCAATTGCATTGTATCTAGCTTGCTAC- 140070
                           ---- i -----    i      v         v i       i     -
  rnd-1_family-        248 CCTACGACTTCCTCTGTTTCTACGAATTGCATTCTGTCTAGCTCGCTACA 297

  scaffold403|s     140071 ---AATCTTGCAATGGCTGCACGTAAT 140094
                           ---         ii      vv     
  rnd-1_family-        298 AAAAATCTTGCAGCGGCTGCTAGTAAT 324

Matrix = 20p43g.matrix
Kimura (with divCpGMod) = 11.54
Transitions / transversions = 1.00 (19/19)
Gap_init rate = 0.03 (8 / 291), avg. gap size = 4.75 (38 / 8)


2333 10.48 0.59 1.49 scaffold403|size184178 140152 140490 (43703) rnd-1_family-1093#Unknown 1 336 (0) m_b2589s001i8 125819

  scaffold403|s     140152 GGCTCTTGGTTTATGCTGGGAGGCTATGTCTAAACCATTTGTAATAATTC 140201
                                                     i    v           i i    
  rnd-1_family-          1 GGCTCTTGGTTTATGCTGGGAGGCTACGTCTCAACCATTTGTAGTGATTC 50

  scaffold403|s     140202 CGATCGTAGCGCTTCTTCAAGAAGTCCCCTATGTTTATGTTGAGTAACCT 140251
                              i              i            v       v   v      
  rnd-1_family-         51 CGACCGTAGCGCTTCTTCGAGAAGTCCCCTAGGTTTATGGTGACTAACCT 100

  scaffold403|s     140252 TGTGTAATAATTCCTAACGTTGCCTTCTACACTGCGTCTCCCTAGATTAC 140301
                                          vv      i      i  i    i      i   v
  rnd-1_family-        101 TGTGTAATAATTCCTCCCGTTGCTTTCTACGCTACGTCCCCCTAGGTTAA 150

  scaffold403|s     140302 GGGGGATTTTGGACCTAATAAACGGAATAACCATACTAGGTAGGTAGGTA 140351
                                     i              i                     -- 
  rnd-1_family-        151 GGGGGATTTTAGACCTAATAAACGGGATAACCATACTAGGTAGGTAG--A 198

  scaffold403|s     140352 GGCCCACTG--AGACATCTATATTTTAATATATGTACATAAAATTTCAAT 140399
                                    -- v    v              i   ii           i
  rnd-1_family-        199 GGCCCACTGACACACATATATATTTTAATATACGTATGTAAAATTTCAAC 248

  scaffold403|s     140400 GTTAGTAAATAAAATTACATATTATTAACACTTGTTATGATTTTTCCCAC 140449
                           i  v   vv          i    v      ---i           v   
  rnd-1_family-        249 ATTCGTACCTAAAATTACACATTAATAACAC---CTATGATTTTTCACAC 295

  scaffold403|s     140450 ATGGCCACCACTGCATTGTTCCTACTATTCTGTACCTTGTA 140490
                                                        i    i      
  rnd-1_family-        296 ATGGCCACCACTGCATTGTTCCTACTATTTTGTATCTTGTA 336

Matrix = 20p43g.matrix
Kimura (with divCpGMod) = 10.09
Transitions / transversions = 1.50 (21/14)
Gap_init rate = 0.02 (6 / 338), avg. gap size = 1.17 (7 / 6)

5713 8.90 1.12 0.74 scaffold403|size184178 140289 141092 (43101) rnd-1_family-790#Unknown 1 807 (0) m_b2589s001i9 125819

  scaffold403|s     140289 CTCCCTAGATTACGGGGGATTTTGGACCTAATAAACGGAATAACCATACT 140338
                            i      i   v          i              i           
  rnd-1_family-          1 CCCCCTAGGTTAAGGGGGATTTTAGACCTAATAAACGGGATAACCATACT 50

  scaffold403|s     140339 AGGTAGGTAGGTAGGCCCACTGAGACA--TCTATATTTTAATATATGTAC 140386
                                     --           v   -- v              i   i
  rnd-1_family-         51 AGGTAGGTAG--AGGCCCACTGACACACATATATATTTTAATATACGTAT 98

  scaffold403|s     140387 ATAAAATTTCAATGTTAGTAAATAAAATTACATATTATTAACACTTGTTA 140436
                           i           ii  v   vv          i    v      i     
  rnd-1_family-         99 GTAAAATTTCAACATTCGTACCTAAAATTACACATTAATAACACCTGTTA 148

  scaffold403|s     140437 TGATTTTTCCCACATGGCCACCACTGCATTGTTCCTACTATTCTGTACCT 140486
                                    v                                i    i  
  rnd-1_family-        149 TGATTTTTCACACATGGCCACCACTGCATTGTTCCTACTATTTTGTATCT 198

  scaffold403|s     140487 TGTAAAAACTTGACTTTTAACATTCGGCCTCACTGTCATTATTATTTTGC 140536
                                     -        vi    i       v    v       v   
  rnd-1_family-        199 TGTAAAAACT-GACTTTTATTATTCAGCCTCACAGTCAGTATTATTATGC 247

  scaffold403|s     140537 AGTCATGTATATTGCAAGAATTAGAATGATGGTTGGTGGCAGATCAAAAG 140586
                                 --               v        i                 
  rnd-1_family-        248 AGTCAT--ATATTGCAAGAATTACAATGATGGCTGGTGGCAGATCAAAAG 295

  scaffold403|s     140587 GT---TTTGACAGC---GTGTACAACAAACGAAGGAATACATTGAAATTA 140630
                             ---i      i ---     i      v         i          
  rnd-1_family-        296 GTATACTTGACAACANTGTGTATAACAAAAGAAGGAATATATTGAAATTA 345

  scaffold403|s     140631 CATATGGACAGGATTGAACCTATTCTGATGTTTTGACAATAAGAGACCAT 140680
                             i       i i                      ? v        i   
  rnd-1_family-        346 CACATGGACAAGGTTGAACCTATTCTGATGTTTTGNCCATAAGAGATCAT 395

  scaffold403|s     140681 GGCCCCACATGGACACCACAGCATCGTTCCTAATATTTTGTATCTTGTAA 140730
                                       v      v    i       v i         i   - 
  rnd-1_family-        396 GGCCCCACATGGTCACCACTGCATTGTTCCTATTGTTTTGTATCCTGT-A 444

  scaffold403|s     140731 AATAATTGA-TTTTGTTATTCAACCCCAGAGTTGGTATTATTACGCAGTC 140779
                                    -    i                    i              
  rnd-1_family-        445 AATAATTGATTTTTATTATTCAACCCCAGAGTTGGCATTATTACGCAGTC 494

  scaffold403|s     140780 ATTCAGCACAGGAATTAGAATGAAGGCTGGTGGCATATCAAAAGGTATGC 140829
                             v  ii   i                                     v 
  rnd-1_family-        495 ATACAATACAAGAATTAGAATGAAGGCTGGTGGCATATCAAAAGGTATTC 544

  scaffold403|s     140830 AAGACAACCCATACAACAACAGAAAGCCTCAAGAAGAAGCAGATGAGAGA 140879
                           v                            v     ?       vi     
  rnd-1_family-        545 TAGACAACCCATACAACAACAGAAAGCCTGAAGAANAAGCAGAGAAGAGA 594

  scaffold403|s     140880 AGAATGAACAACTATAATGAAGAGTGCCTGCACCAGAAAGAGCACTAAGC 140929
                                ?        i i           v    i          v     
  rnd-1_family-        595 AGAATNAACAACTACAGTGAAGAGTGCCAGCACTAGAAAGAGCAATAAGC 644

  scaffold403|s     140930 ACCTGCAGCTGTGGTAACAACACTCTTTCAACCATAGGGGCTGGAGAAAT 140979
                            v            i       i          i               v
  rnd-1_family-        645 AGCTGCAGCTGTGGCAACAACATTCTTTCAACCGTAGGGGCTGGAGAAAA 694

  scaffold403|s     140980 TTTTATGTGTTAATCATGTAAAATTTCAGGACGTAGAAGCAGAAGGGCAA 141029
                              v                           v               i  
  rnd-1_family-        695 TTTGATGTGTTAATCATGTAAAATTTCAGGAGGTAGAAGCAGAAGGGTAA 744

  scaffold403|s     141030 CAAGGGAATGCCTTTACTGTTATGCGTGCAGTTAGAACTATACCCTGACA 141079
                                                    i        v               
  rnd-1_family-        745 CAAGGGAATGCCTTTACTGTTATGCATGCAGTTACAACTATACCCTGACA 794

  scaffold403|s     141080 ATTAATGTTGTAG 141092
                                        
  rnd-1_family-        795 ATTAATGTTGTAG 807

Matrix = 20p43g.matrix
Kimura (with divCpGMod) = 9.29
Transitions / transversions = 1.37 (41/30)
Gap_init rate = 0.01 (10 / 803), avg. gap size = 1.50 (15 / 10)

9199 5.41 0.60 0.26 scaffold403|size184178 140822 141987 (42206) rnd-1_family-1084#Unknown 1 1170 (0) m_b2589s001i10 125819

  scaffold403|s     140822 AGGTATGCAAGACAACCCATACAACAACAGAAAGCCTCAAGAAGAAGCAG 140871
                                 v v                            v     ?      
  rnd-1_family-          1 AGGTATTCTAGACAACCCATACAACAACAGAAAGCCTGAAGAANAAGCAG 50

  scaffold403|s     140872 ATGAGAGAAGAATGAACAACTATAATGAAGAGTGCCTGCACCAGAAAGAG 140921
                            vi          ?        i i           v    i        
  rnd-1_family-         51 AGAAGAGAAGAATNAACAACTACAGTGAAGAGTGCCAGCACTAGAAAGAG 100

  scaffold403|s     140922 CACTAAGCACCTGCAGCTGTGGTAACAACACTCTTTCAACCATAGGGGCT 140971
                             v      v            i       i          i        
  rnd-1_family-        101 CAATAAGCAGCTGCAGCTGTGGCAACAACATTCTTTCAACCGTAGGGGCT 150

  scaffold403|s     140972 GGAGAAA-TTTTTATGTGTTAATCATGTAAAATTTCAGGACGTAGAAGCA 141020
                                  -    v                           v         
  rnd-1_family-        151 GGAGAAAATTTTGATGTGTTAATCATGTAAAATTTCAGGAGGTAGAAGCA 200

  scaffold403|s     141021 GAAGGGCAACAAGGGAATGCCTTTACTGTTATGCGTGCAGTTAGAACTAT 141070
                                 i                           i        v      
  rnd-1_family-        201 GAAGGGTAACAAGGGAATGCCTTTACTGTTATGCATGCAGTTACAACTAT 250

  scaffold403|s     141071 ACCCTGACAATTAATGTTGTAGATTTCCTTCACATGAATCACCCTACAGA 141120
                                                 -i v                        
  rnd-1_family-        251 ACCCTGACAATTAATGTTGTAG-CTACCTTCACATGAATCACCCTACAGA 299

  scaffold403|s     141121 AGAACAAAACCTGGATGACAATGGTACCGAGAGGCAACAGGACAAAGCAC 141170
                                                      i                      
  rnd-1_family-        300 AGAACAAAACCTGGATGACAATGGTACTGAGAGGCAACAGGACAAAGCAC 349

  scaffold403|s     141171 ACCTGCATACCTAGGAGAACACAGGATTATGTGAAGGCAATCCA-TCGAG 141219
                                             i       v     i   i       -     
  rnd-1_family-        350 ACCTGCATACCTAGGAGAGCACAGGAATATGTAAAGACAATCCAATCGAG 399

  scaffold403|s     141220 GATAAAAGAAGAACCTGATCAGATCAAGAACTCTATGAACAGTGGATGTT 141269
                                         i                       v        v  
  rnd-1_family-        400 GATAAAAGAAGAACTTGATCAGATCAAGAACTCTATGATCAGTGGATTTT 449

  scaffold403|s     141270 TGAACATTCAAATTCAAAGGGCAATGGTTGGTAGATCTGAAAT--AAATA 141317
                                                               i     v--   i 
  rnd-1_family-        450 TGAACATTCAAATTCAAAGGGCAATGGTTGGTAGATTTGAAAACAAAACA 499

  scaffold403|s     141318 TGCACCAGCTTGTCAAATGGTTTGGTATGATGTGTACTAAATTAAAATAT 141367
                                              v   i                          
  rnd-1_family-        500 TGCACCAGCTTGTCAAATGTTTTAGTATGATGTGTACTAAATTAAAATAT 549

  scaffold403|s     141368 ACATGACTTTATCCTATTCCATAATAAGGACATTCAATATTCTGATGAGC 141417
                                   i                          i              
  rnd-1_family-        550 ACATGACTCTATCCTATTCCATAATAAGGACATTCGATATTCTGATGAGC 599

  scaffold403|s     141418 ATTTAACAATCATAATTTGAGGATATGATGATCACAATTAAAGGACTCTA 141467
                                                   v   i                     
  rnd-1_family-        600 ATTTAACAATCATAATTTGAGGATTTGACGATCACAATTAAAGGACTCTA 649

  scaffold403|s     141468 AAGCATGAAGAGAAAGCAAAGAATAAGGATAACATTCAGAGAGATAAGTA 141517
                                                           v                 
  rnd-1_family-        650 AAGCATGAAGAGAAAGCAAAGAATAAGGATAAAATTCAGAGAGATAAGTA 699

  scaffold403|s     141518 CAAGAAAAGTTTGAGGCATGAAGAATCAGTCTGCATTGGTTCGGATGATG 141567
                                    v            ?                  v        
  rnd-1_family-        700 CAAGAAAAGGTTGAGGCATGAANAATCAGTCTGCATTGGTTGGGATGATG 749

  scaffold403|s     141568 GTGAGCACCAGAAAAGAGGAAATTTCAAAAGTCATTACTAGTAACGTCAT 141617
                                          v           v                v     
  rnd-1_family-        750 GTGAGCACCAGAAAACAGGAAATTTCATAAGTCATTACTAGTAAAGTCAT 799

  scaffold403|s     141618 TAGTAGTATGTTCATGTGATAATCTGTGGTTGAATATGGTGCATTTTTGA 141667
                                                v   v                      i 
  rnd-1_family-        800 TAGTAGTATGTTCATGTGATACTCTCTGGTTGAATATGGTGCATTTTTAA 849

  scaffold403|s     141668 TTGGCAGTGGCATCATTTGAAATATGAGAGATTATCAAGGTTTCAACCAT 141717
                                    i               i                        
  rnd-1_family-        850 TTGGCAGTGACATCATTTGAAATATAAGAGATTATCAAGGTTTCAACCAT 899

  scaffold403|s     141718 TTTTTGCTTTGGACATGTTTCTGTCGATTGCTTGCTTTGAGTTATTATTA 141767
                                              v    i         v       i       
  rnd-1_family-        900 TTTTTGCTTTGGACATGTTACTGTTGATTGCTTGATTTGAGTCATTATTA 949

  scaffold403|s     141768 TTTTAATTTTCCATGCAATTCATCTTTACTACA---GACTCGTTTATTTG 141814
                                              v             ---     i      v 
  rnd-1_family-        950 TTTTAATTTTCCATGCAATGCATCTTTACTACAAAGGACTCATTTATTGG 999

  scaffold403|s     141815 CTCGTGATCATATATAATGTAATTCTTGCTTTTATCATGACTTGAAGAAA 141864
                             i            --                                 
  rnd-1_family-       1000 CTTGTGATCATATAT--TGTAATTCTTGCTTTTATCATGACTTGAAGAAA 1047

  scaffold403|s     141865 TATTTTTATTACAGTAATATTTAAACTGAGTTTTTTAATTCTCTATCCTA 141914
                                         i                                   
  rnd-1_family-       1048 TATTTTTATTACAGCAATATTTAAACTGAGTTTTTTAATTCTCTATCCTA 1097

  scaffold403|s     141915 TAGAAGCACCAATCAACGAATTCCAAGAATTACATGCTAATTTGAGAATT 141964
                                           i     iv         ii               
  rnd-1_family-       1098 TAGAAGCACCAATCAATGAATTTAAAGAATTACGCGCTAATTTGAGAATT 1147

  scaffold403|s     141965 CAAAACAATCACAATAATAATCC 141987
                                                  
  rnd-1_family-       1148 CAAAACAATCACAATAATAATCC 1170

Matrix = 20p43g.matrix
Kimura (with divCpGMod) = 5.23
Transitions / transversions = 1.10 (33/30)
Gap_init rate = 0.01 (7 / 1165), avg. gap size = 1.43 (10 / 7)


6877 4.83 0.69 0.23 scaffold403|size184178 141225 142096 (42097) C rnd-1_family-1054#Unknown (0) 937 62 m_b2589s001i11 125820

  scaffold403|s     141225 AAGAAGAACCTGATCAGATCAAGAACTCTATGAACAGTGGATGTTTGAAC 141274
                                    i                       v        v       
C rnd-1_family-        937 AAGAAGAACTTGATCAGATCAAGAACTCTATGATCAGTGGATTTTTGAAC 888

  scaffold403|s     141275 ATTCAAATTCAAAGGGCAATGGTTGGTAGATCTGAAAT--AAATATGCAC 141322
                                                          i     v--   i      
C rnd-1_family-        887 ATTCAAATTCAAAGGGCAATGGTTGGTAGATTTGAAAACAAAACATGCAC 838

  scaffold403|s     141323 CAGCTTGTCAAATGGTTTGGTATGATGTGTACTAAATTAAAATATACATG 141372
                                         v   i                               
C rnd-1_family-        837 CAGCTTGTCAAATGTTTTAGTATGATGTGTACTAAATTAAAATATACATG 788

  scaffold403|s     141373 ACTTTATCCTATTCCATAATAAGGACATTCAATATTCTGATGAGCATTTA 141422
                              i                          i                   
C rnd-1_family-        787 ACTCTATCCTATTCCATAATAAGGACATTCGATATTCTGATGAGCATTTA 738

  scaffold403|s     141423 ACAATCATAATTTGAGGATATGATGATCACAATTAAAGGACTCTAAAGCA 141472
                                              v   i                          
C rnd-1_family-        737 ACAATCATAATTTGAGGATTTGACGATCACAATTAAAGGACTCTAAAGCA 688

  scaffold403|s     141473 TGAAGAGAAAGCAAAGAATAAGGATAACATTCAGAGAGATAAGTACAAGA 141522
                                                      v                      
C rnd-1_family-        687 TGAAGAGAAAGCAAAGAATAAGGATAAAATTCAGAGAGATAAGTACAAGA 638

  scaffold403|s     141523 AAAGTTTGAGGCATGAAGAATCAGTCTGCATTGGTTCGGATGATGGTGAG 141572
                               v            ?                  v             
C rnd-1_family-        637 AAAGGTTGAGGCATGAANAATCAGTCTGCATTGGTTGGGATGATGGTGAG 588

  scaffold403|s     141573 CACCAGAAAAGAGGAAATTTCAAAAGTCATTACTAGTAACGTCATTAGTA 141622
                                     v           v                v          
C rnd-1_family-        587 CACCAGAAAACAGGAAATTTCATAAGTCATTACTAGTAAAGTCATTAGTA 538

  scaffold403|s     141623 GTATGTTCATGTGATAATCTGTGGTTGAATATGGTGCATTTTTGATTGGC 141672
                                           v   v                      i      
C rnd-1_family-        537 GTATGTTCATGTGATACTCTCTGGTTGAATATGGTGCATTTTTAATTGGC 488

  scaffold403|s     141673 AGTGGCATCATTTGAAATATGAGAGATTATCAAGGTTTCAACCATTTTTT 141722
                               i               i                             
C rnd-1_family-        487 AGTGACATCATTTGAAATATAAGAGATTATCAAGGTTTCAACCATTTTTT 438

  scaffold403|s     141723 GCTTTGGACATGTTTCTGTCGATTGCTTGCTTTGAGTTATTATTATTTTA 141772
                                         v    i         v       i            
C rnd-1_family-        437 GCTTTGGACATGTTACTGTTGATTGCTTGATTTGAGTCATTATTATTTTA 388

  scaffold403|s     141773 A-TTTTCCATGCAATTCATCTTTACTACA---GACTCGTTTATTTGCTCG 141818
                            -             v             ---     i      v   i 
C rnd-1_family-        387 ATTTTTCCATGCAATGCATCTTTACTACAAAGGACTCATTTATTGGCTTG 338

  scaffold403|s     141819 TGATCATATATAATGTAATTCTTGCTTTTATCATGACTTGAAGAAATATT 141868
                                      --                                     
C rnd-1_family-        337 TGATCATATAT--TGTAATTCTTGCTTTTATCATGACTTGAAGAAATATT 290

  scaffold403|s     141869 TTTATTACAGTAATATTTAAACTGAGTTTTTTAATTCTCTATCCTATAGA 141918
                                     i                                       
C rnd-1_family-        289 TTTATTACAGCAATATTTAAACTGAGTTTTTTAATTCTCTATCCTATAGA 240

  scaffold403|s     141919 AGCACCAATCAACGAATTCCAAGAATTACATGCTAATTTGAGAATTCAAA 141968
                                       i     iv         ii                   
C rnd-1_family-        239 AGCACCAATCAATGAATTTAAAGAATTACGCGCTAATTTGAGAATTCAAA 190

  scaffold403|s     141969 ACAATCACAATAATAATCCGAAGTATCTCGTTCTTAAGAATCAGTTCAAA 142018
                                         ?             v              ?      
C rnd-1_family-        189 ACAATCACAATAATNATCCGAAGTATCTAGTTCTTAAGAATCANTTCAAA 140

  scaffold403|s     142019 TCATTGTATTGTGTTCATTGATGCACAAGAAGTGCCAACAATCAAGGAAG 142068
                                 i        i             v            v       
C rnd-1_family-        139 TCATTGCATTGTGTTTATTGATGCACAAGTAGTGCCAACAATGAAGGAAG 90

  scaffold403|s     142069 GATATTTATTGGCATCTTTTTGGCCTGT 142096
                                                       
C rnd-1_family-         89 GATATTTATTGGCATCTTTTTGGCCTGT 62

Matrix = 20p43g.matrix
Kimura (with divCpGMod) = 4.57
Transitions / transversions = 1.00 (21/21)
Gap_init rate = 0.01 (5 / 871), avg. gap size = 1.60 (8 / 5)


1181 16.74 2.09 0.00 scaffold403|size184178 142094 142332 (41861) C rnd-1_family-84#Unknown (0) 654 411 m_b2589s001i12 125821

  scaffold403|s     142094 TGTCAAGATTTTTTTTT----AAATCTTAGTTTATCATTGAGCTGGT-TT 142138
                            i            i  ----                    ? vi v-  
C rnd-1_family-        654 TATCAAGATTTTTTCTTGAAAAAATCTTAGTTTATCATTGANCGAGAATT 605

  scaffold403|s     142139 CTTCTTCTTCTCCTTCTTCAGAAGACCGTTTTTTCACTATTGGATTTTAT 142188
                           i  i i           i   i    vv          ?   i       
C rnd-1_family-        604 TTTTTCCTTCTCCTTCTCCAGGAGACGCTTTTTTCACTNTTGAATTTTAT 555

  scaffold403|s     142189 AGGTGAATGCATATATACACTGCTTGAAATACCCCTAAACGCCTAAATTT 142238
                                   v      ?        vvv      iv    vi   i v   
C rnd-1_family-        554 AGGTGAATTCATATANACACTGCTGCCAATACCTGTAAAAACCTGATTTT 505

  scaffold403|s     142239 TTCGGTATATACGCATGGGTATTCTCTAACTGTTGATATGTGATTACCTC 142288
                            vi v vv   i    v       vv v         v           i
C rnd-1_family-        504 TATGTTTGATATGCATCGGTATTCAATCACTGTTGATTTGTGATTACCTT 455

  scaffold403|s     142289 TAAAATTATATCTAAAAGCAATTTGTAGCATGGCAAAAAATTGT 142332
                                v           vi     i         v         
C rnd-1_family-        454 TAAAAATATATCTAAAATTAATTTATAGCATGGCCAAAAATTGT 411

Matrix = 20p43g.matrix
Kimura (with divCpGMod) = 19.24
Transitions / transversions = 0.74 (17/23)
Gap_init rate = 0.01 (2 / 238), avg. gap size = 2.50 (5 / 2)


1941 8.45 1.39 1.04 scaffold403|size184178 142158 142444 (41749) rnd-1_family-67#Unknown 1 288 (255) m_b2589s001i13 125822

  scaffold403|s     142158 AGAAGACCGTTTTTTCACTATTGGATTTTATAGGTGAATGCATATATACA 142207
                             i    vv          v     i             v          
  rnd-1_family-          1 AGGAGACGCTTTTTTCACTTTTGGACTTTATAGGTGAATTCATATATACA 50

  scaffold403|s     142208 CTGCTTGAAATACCCCTAAACGCCTAAATTTTTCGGTATATACGCATGGG 142257
                                v?        v    v      i     ?   v            
  rnd-1_family-         51 CTGCTGNAAATACCCGTAAAAGCCTAAGTTTTTNGGTTTATACGCATGGG 100

  scaffold403|s     142258 TATTCTCTAACTGTTGATATGTGATTACCTCTAAAATTATATCTAAAAGC 142307
                                vv ?                                         
  rnd-1_family-        101 TATTCAATNACTGTTGATATGTGATTACCTCTAAAATTATATCTAAAAGC 150

  scaffold403|s     142308 AATTTGTAGCATGGCAAAAAATTGTGCTATTGAACAGCTGTAATGGGAAA 142357
                                          v                           v  v   
  rnd-1_family-        151 AATTTGTAGCATGGCCAAAAATTGTGCTATTGAACAGCTGTAAAGGTAAA 200

  scaffold403|s     142358 GGGCATAATTCACATGACAGGGATCACCAAAAATATTTTCATGTTAGGGT 142407
                           v                                 ?             ii
  rnd-1_family-        201 CGGCATAATTCACATGACAGGGATCACCAAAAATNTTTTCATGTTAGGAC 250

  scaffold403|s     142408 ACTATAAGACACATCA--AAAA--TATTTTCAACATGAGCG 142444
                           i  ---    i     --    --   v      i?i    
  rnd-1_family-        251 GCT---AGACGCATCACCAAAAATTATGTTCAACGNAAGCG 288

Matrix = 20p43g.matrix
Kimura (with divCpGMod) = 8.01
Transitions / transversions = 0.60 (9/15)
Gap_init rate = 0.02 (5 / 286), avg. gap size = 1.40 (7 / 5)

586 10.47 24.80 0.65 scaffold403|size184178 142449 142573 (41620) rnd-1_family-67#Unknown 386 540 (3) m_b2589s001i15 125822

  scaffold403|s     142449 ACAACGCAAATAAGGCATAATACACATGAC-----AGGCATCACCAAAAA 142493
                              i i v  -          v        ----- v             
  rnd-1_family-        386 ACAGCACCAA-AAGGCATAATTCACATGACGCTAAACGCATCACCAAAAA 434

  scaffold403|s     142494 ATT---ATGTTTAACGGAAGTGCCTTACTT---TC--------------- 142522
                           i  ---                        ---  ---------------
  rnd-1_family-        435 GTTTTTATGTTTAACGGAAGTGCCTTACTTACATCTTGAACCAAAACCNC 484

  scaffold403|s     142523 -----TACGAGCAAAATTCAGTTTAACACTATAAAAGTCGTGCCAGTGCG 142567
                           -----       i  ii  iv          v            v     
  rnd-1_family-        485 GATTGTACGAGCGAAGCTCGCTTTAACACTAAAAAAGTCGTGCCCGTGCG 534

  scaffold403|s     142568 CGCGGC 142573
                                 
  rnd-1_family-        535 CGCGGC 540

Matrix = 20p43g.matrix
Kimura (with divCpGMod) = 9.64
Transitions / transversions = 1.17 (7/6)
Gap_init rate = 0.05 (6 / 124), avg. gap size = 5.33 (32 / 6)

470 20.04 5.39 14.36 scaffold403|size184178 142483 142686 (41507) rnd-1_family-17#Unknown 261 448 (108) m_b2589s001i16 125822

  scaffold403|s     142483 ATCACCAAAAAATTATGTTTAACGGAAGTGCC--TTACTTTCTACGAGCA 142530
                                        vi -  i    v  ii v --   ------ vi v  
  rnd-1_family-        261 ATCACCAAAAAATGGT-TTCAACGTAAACGGCGGTTA------AAAATCA 303

  scaffold403|s     142531 AAAT-----TC--AGTTTAACACTATAAAAGTCGTGCCAGTGCGCGCGGC 142573
                               -----  -- i  i   -   ivivi? i    v  ---  i i  
  rnd-1_family-        304 AAATATGTATCTAAATTCAAC-CTACCGCGNTTGTGCGAG---GCACAGC 349

  scaffold403|s     142574 AACTAAAAAAGTCGTGCACGTGAGCGCGGCGT--GAGCGAAGTTCAGTTT 142621
                            -               v    v        i--        iv   ---
  rnd-1_family-        350 A-CTAAAAAAGTCGTGCCCGTGCGCGCGGCGCTCGAGCGAAGCGCAG--- 395

  scaffold403|s     142622 AACACTAAAAAAGTCGTGCCAGTGCATGCGGCAACTAAAGAAGTCGTGCA 142671
                           --                  v    ii     -i v iv   --------
  rnd-1_family-        396 --CACTAAAAAAGTCGTGCCCGTGCGCGCGGC-GCGAGCGAA-------- 434

  scaffold403|s     142672 CGTGAGCGCGGCGTG 142686
                           - i          i 
  rnd-1_family-        435 -GCGAGCGCGGCGCG 448

Matrix = 20p43g.matrix
Kimura (with divCpGMod) = 17.15
Transitions / transversions = 1.50 (21/14)
Gap_init rate = 0.15 (31 / 203), avg. gap size = 1.23 (38 / 31)


487 10.40 6.17 10.97 scaffold403|size184178 142347 142508 (41685) C rnd-1_family-134#Unknown (62) 339 185 m_b2589s001i14 125823

  scaffold403|s     142347 GTAATGGGAAA--GGGCATAATTCACATGACAGGGATCACCA-AAAATA- 142392
                               v  v   --i                            -      -
C rnd-1_family-        339 GTAAAGGCAAATAAGGCATAATTCACATGACAGGGATCACCAAAAAATAT 290

  scaffold403|s     142393 TTTTCATGTTAGGGTACTA--TAAGACACATCA--AAAA--TATTTTCAA 142436
                                    ?  v   v  -- v          --    --         
C rnd-1_family-        289 TTTTCATGTNAGCGTAGTACGTTAGACACATCACCAAAAATTATTTTCAA 240

  scaffold403|s     142437 CATGAGCGGACAACAACGCAAATAAGGCATAATACACATGACAGGCATCA 142486
                            i i    -- -  v     v  ---- v i -  -  -------    i
C rnd-1_family-        239 CGTAAGCG--C-ACTACGCACAT----CTTGA-AC-CA-------CATCG 206

  scaffold403|s     142487 CCAAAAAATTATGTTTAACGGA 142508
                                   v ? -  i      
C rnd-1_family-        205 CCAAAAAAATNT-TTCAACGGA 185

Matrix = 20p43g.matrix
Kimura (with divCpGMod) = 9.85
Transitions / transversions = 0.67 (6/9)
Gap_init rate = 0.14 (23 / 161), avg. gap size = 1.17 (27 / 23)


1941 8.45 1.39 1.04 scaffold403|size184178 142158 142444 (41749) rnd-1_family-67#Unknown 1 288 (255) m_b2589s001i13 125822

  scaffold403|s     142158 AGAAGACCGTTTTTTCACTATTGGATTTTATAGGTGAATGCATATATACA 142207
                             i    vv          v     i             v          
  rnd-1_family-          1 AGGAGACGCTTTTTTCACTTTTGGACTTTATAGGTGAATTCATATATACA 50

  scaffold403|s     142208 CTGCTTGAAATACCCCTAAACGCCTAAATTTTTCGGTATATACGCATGGG 142257
                                v?        v    v      i     ?   v            
  rnd-1_family-         51 CTGCTGNAAATACCCGTAAAAGCCTAAGTTTTTNGGTTTATACGCATGGG 100

  scaffold403|s     142258 TATTCTCTAACTGTTGATATGTGATTACCTCTAAAATTATATCTAAAAGC 142307
                                vv ?                                         
  rnd-1_family-        101 TATTCAATNACTGTTGATATGTGATTACCTCTAAAATTATATCTAAAAGC 150

  scaffold403|s     142308 AATTTGTAGCATGGCAAAAAATTGTGCTATTGAACAGCTGTAATGGGAAA 142357
                                          v                           v  v   
  rnd-1_family-        151 AATTTGTAGCATGGCCAAAAATTGTGCTATTGAACAGCTGTAAAGGTAAA 200

  scaffold403|s     142358 GGGCATAATTCACATGACAGGGATCACCAAAAATATTTTCATGTTAGGGT 142407
                           v                                 ?             ii
  rnd-1_family-        201 CGGCATAATTCACATGACAGGGATCACCAAAAATNTTTTCATGTTAGGAC 250

  scaffold403|s     142408 ACTATAAGACACATCA--AAAA--TATTTTCAACATGAGCG 142444
                           i  ---    i     --    --   v      i?i    
  rnd-1_family-        251 GCT---AGACGCATCACCAAAAATTATGTTCAACGNAAGCG 288

Matrix = 20p43g.matrix
Kimura (with divCpGMod) = 8.01
Transitions / transversions = 0.60 (9/15)
Gap_init rate = 0.02 (5 / 286), avg. gap size = 1.40 (7 / 5)

586 10.47 24.80 0.65 scaffold403|size184178 142449 142573 (41620) rnd-1_family-67#Unknown 386 540 (3) m_b2589s001i15 125822

  scaffold403|s     142449 ACAACGCAAATAAGGCATAATACACATGAC-----AGGCATCACCAAAAA 142493
                              i i v  -          v        ----- v             
  rnd-1_family-        386 ACAGCACCAA-AAGGCATAATTCACATGACGCTAAACGCATCACCAAAAA 434

  scaffold403|s     142494 ATT---ATGTTTAACGGAAGTGCCTTACTT---TC--------------- 142522
                           i  ---                        ---  ---------------
  rnd-1_family-        435 GTTTTTATGTTTAACGGAAGTGCCTTACTTACATCTTGAACCAAAACCNC 484

  scaffold403|s     142523 -----TACGAGCAAAATTCAGTTTAACACTATAAAAGTCGTGCCAGTGCG 142567
                           -----       i  ii  iv          v            v     
  rnd-1_family-        485 GATTGTACGAGCGAAGCTCGCTTTAACACTAAAAAAGTCGTGCCCGTGCG 534

  scaffold403|s     142568 CGCGGC 142573
                                 
  rnd-1_family-        535 CGCGGC 540

Matrix = 20p43g.matrix
Kimura (with divCpGMod) = 9.64
Transitions / transversions = 1.17 (7/6)
Gap_init rate = 0.05 (6 / 124), avg. gap size = 5.33 (32 / 6)

470 20.04 5.39 14.36 scaffold403|size184178 142483 142686 (41507) rnd-1_family-17#Unknown 261 448 (108) m_b2589s001i16 125822

  scaffold403|s     142483 ATCACCAAAAAATTATGTTTAACGGAAGTGCC--TTACTTTCTACGAGCA 142530
                                        vi -  i    v  ii v --   ------ vi v  
  rnd-1_family-        261 ATCACCAAAAAATGGT-TTCAACGTAAACGGCGGTTA------AAAATCA 303

  scaffold403|s     142531 AAAT-----TC--AGTTTAACACTATAAAAGTCGTGCCAGTGCGCGCGGC 142573
                               -----  -- i  i   -   ivivi? i    v  ---  i i  
  rnd-1_family-        304 AAATATGTATCTAAATTCAAC-CTACCGCGNTTGTGCGAG---GCACAGC 349

  scaffold403|s     142574 AACTAAAAAAGTCGTGCACGTGAGCGCGGCGT--GAGCGAAGTTCAGTTT 142621
                            -               v    v        i--        iv   ---
  rnd-1_family-        350 A-CTAAAAAAGTCGTGCCCGTGCGCGCGGCGCTCGAGCGAAGCGCAG--- 395

  scaffold403|s     142622 AACACTAAAAAAGTCGTGCCAGTGCATGCGGCAACTAAAGAAGTCGTGCA 142671
                           --                  v    ii     -i v iv   --------
  rnd-1_family-        396 --CACTAAAAAAGTCGTGCCCGTGCGCGCGGC-GCGAGCGAA-------- 434

  scaffold403|s     142672 CGTGAGCGCGGCGTG 142686
                           - i          i 
  rnd-1_family-        435 -GCGAGCGCGGCGCG 448

Matrix = 20p43g.matrix
Kimura (with divCpGMod) = 17.15
Transitions / transversions = 1.50 (21/14)
Gap_init rate = 0.15 (31 / 203), avg. gap size = 1.23 (38 / 31)


252 15.91 4.55 0.00 scaffold403|size184178 142655 142698 (41495) rnd-1_family-17#Unknown 350 395 (161) m_b2589s001i17 125824

  scaffold403|s     142655 ACTAAAGAAGTCGTGCACGTGAGCGCGGCG--TGAGCGGAGTTCAG 142698
                                 i         v    v        --i     i  iv   
  rnd-1_family-        350 ACTAAAAAAGTCGTGCCCGTGCGCGCGGCGCTCGAGCGAAGCGCAG 395

Matrix = 20p43g.matrix
Kimura (with divCpGMod) = 12.87
Transitions / transversions = 1.33 (4/3)
Gap_init rate = 0.02 (1 / 43), avg. gap size = 2.00 (2 / 1)


242 13.33 2.17 2.17 scaffold403|size184178 142686 142731 (41462) rnd-1_family-67#Unknown 325 370 (173) m_b2589s001i18 125825

  scaffold403|s     142686 GAGCGGAGTTCAGTTTAACACT-AAAAAGTCGCGCCCGCGGCGCGCG 142731
                                i  i  iv         -         i     i-       
  rnd-1_family-        325 GAGCGAAGCTCGCTTTAACACTAAAAAAGTCGTGCCCGT-GCGCGCG 370

Matrix = 20p43g.matrix
Kimura (with divCpGMod) = 12.57
Transitions / transversions = 5.00 (5/1)
Gap_init rate = 0.04 (2 / 45), avg. gap size = 1.00 (2 / 2)


1229 6.99 2.60 3.14 scaffold403|size184178 142702 142893 (41300) rnd-1_family-109#Unknown 15 205 (0) m_b2589s001i19 125826

  scaffold403|s     142702 AACACTAAAAA-GTCGCGCCCGCGGCGCGCGCAACTAAAAAAAGTCGTGG 142750
                            i         -    i     i -        -        -      v
  rnd-1_family-         15 AGCACTAAAAAAGTCGTGCCCGTG-CGCGCGCA-CTAAAAAA-GTCGTGC 61

  scaffold403|s     142751 CACATGCGGCGCGGCG--AGCG--GCGAGCGCAGCGCCGCACGCTAACCA 142796
                            - i    -       --    --        i    -          ii
  rnd-1_family-         62 C-CGTGCG-CGCGGCGCGAGCGAAGCGAGCGCGGCGC-GCACGCTAACTG 108

  scaffold403|s     142797 GCGGCCACTGTCGTATCTTCTTTTTAACGAAACAAGGCGAATTCCTTTTT 142846
                                      ii                                     
  rnd-1_family-        109 GCGGCCACTGTTATATCTTCTTTTTAACGAAACAAGGCGAATTCCTTTTT 158

  scaffold403|s     142847 GCGTGCTCTCGCTGCTGCTAAAAAATCTTGCAGCGACTGCTTGTAAT 142893
                              v    i                          i           
  rnd-1_family-        159 GCGGGCTCCCGCTGCTGCTAAAAAATCTTGCAGCGGCTGCTTGTAAT 205

Matrix = 20p43g.matrix
Kimura (with divCpGMod) = 6.35
Transitions / transversions = 5.50 (11/2)
Gap_init rate = 0.05 (9 / 191), avg. gap size = 1.22 (11 / 9)

397 17.05 1.75 7.41 scaffold403|size184178 142801 142914 (41279) rnd-5_family-2086#Unknown 533 640 (405) m_b2589s001i20 125826

  scaffold403|s     142801 CCACTGTCGTATCTTCTTTTTAACGAAACAAGGCGAATTCCTTTTTGCGT 142850
                             ?   i--      vi  --           i vvv    vv  i  i 
  rnd-5_family-        533 CCNCTGC--TATCTTACTT--AACGAAACAAGACTTCTTCCAGTTCGCAT 578

  scaffold403|s     142851 GCTCTCGCTGCTGCTAAAAAATCTTGCAGCGACTGCTTGTAAT-GTA-AT 142898
                           --  i i                       ii     v     -   -  
  rnd-5_family-        579 --TCCCACTGCTGCTAAAAAATCTTGCAGCAGCTGCTAGTAATNGTAGAT 626

  scaffold403|s     142899 ACTACTGATATCAAAA 142914
                            -   v  -     i 
  rnd-5_family-        627 A-TACGGA-ATCAAGA 640

Matrix = 20p43g.matrix
Kimura (with divCpGMod) = 18.49
Transitions / transversions = 1.25 (10/8)
Gap_init rate = 0.09 (10 / 113), avg. gap size = 1.00 (10 / 10)


237 3.33 0.00 0.00 scaffold403|size184178 142893 142922 (41271) C rnd-1_family-1054#Unknown (875) 62 33 m_b2589s001i21 125827

  scaffold403|s     142893 TGTAATACTACTGATATCAAAAAATTGTCA 142922
                                       i                 
C rnd-1_family-         62 TGTAATACTACTAATATCAAAAAATTGTCA 33

Matrix = 20p43g.matrix
Kimura (with divCpGMod) = 3.45
Transitions / transversions = 1.00 (1/0)
Gap_init rate = 0.00 (0 / 29), avg. gap size = 0.0 (0 / 0)


620 6.33 0.00 0.00 scaffold403|size184178 142922 143000 (41193) C genome_12_11342#DNA (0) 418 340 m_b2589s001i22 125828

  scaffold403|s     142922 AGGCTCGTTCTGTCAATCCTATTTAGTGCCTATATATCGGAGCCTATATA 142971
                               i            v       i                        
C genome_12_113        418 AGGCCCGTTCTGTCAATGCTATTTAATGCCTATATATCGGAGCCTATATA 369

  scaffold403|s     142972 TTTTTGGCGATGCGTTTTATAGGCTCGAA 143000
                           v                         v  
C genome_12_113        368 ATTTTGGCGATGCGTTTTATAGGCTCTAA 340

Matrix = 20p43g.matrix
Kimura (with divCpGMod) = 6.61
Transitions / transversions = 0.67 (2/3)
Gap_init rate = 0.00 (0 / 78), avg. gap size = 0.0 (0 / 0)


3332 6.21 4.83 0.00 scaffold403|size184178 143007 143441 (40752) C genome_10_11176#DNA (0) 456 1 m_b2589s001i23 125829

  scaffold403|s     143007 TCCCAATACTTTTAAAGGGTGACGAAAAGTCACCCCCTTCGCCGCTGCTA 143056
                                                                     i       
C genome_10_111        456 TCCCAATACTTTTAAAGGGTGACGAAAAGTCACCCCCTTCGCTGCTGCTA 407

  scaffold403|s     143057 ATTCACAATTTCAAAAGGGTGACGAAAAGTCACCCTTTTTCAATTACCAG 143106
                               i                                   i         
C genome_10_111        406 ATTCGCAATTTCAAAAGGGTGACGAAAAGTCACCCTTTTTTAATTACCAG 357

  scaffold403|s     143107 TTCCTCATTAGCTTTGTTTAACATCTGGCGTGAAACATCCCTAGCACAAT 143156
                                            i             i                  
C genome_10_111        356 TTCCTCATTAGCTTTGTCTAACATCTGGCGTAAAACATCCCTAGCACAAT 307

  scaffold403|s     143157 AATTGATTCCATTGTTTGTAATGTGAATGATTAACAGCGCCACAGGTAAT 143206
                                v         i         v      v                 
C genome_10_111        306 AATTGCTTCCATTGTCTGTAATGTGCATGATTTACAGCGCCACAGGTAAT 257

  scaffold403|s     143207 -------------------TGGAAGCAAAAAAGC-AAGGCATAATACAAT 143236
                           -------------------             i -               
C genome_10_111        256 ACCGAATGAACTGTCTTGTTGGAAGCAAAAAAACCAAGGCATAATACAAT 207

  scaffold403|s     143237 ACAAGTTTGGAATTAGTTTTGAATGGAACACACCGTACTACCTTGAAAAG 143286
                                                     v                i v    
C genome_10_111        206 ACAAGTTTGGAATTAGTTTTGAATGGCACACACCGTACTACCTCGCAAAG 157

  scaffold403|s     143287 CAATATCACTTTTTTCATTGAAAA-AAGAGCTCGTCCCTACATAGGAATC 143335
                            i                v ivii-v         vv             
C genome_10_111        156 CGATATCACTTTTTTCATGGGTGGTCAGAGCTCGTAACTACATAGGAATC 107

  scaffold403|s     143336 GTCAATAAAGGGTGACATCCGTGTCACCCTTTTGAAAATCCGTACAGACA 143385
                                           v v                    v        i 
C genome_10_111        106 GTCAATAAAGGGTGACTTACGTGTCACCCTTTTGAAAATACGTACAGATA 57

  scaffold403|s     143386 TACTGGTGTTCTACATAAAGGGTGACGAAAAGTCACCCTTTTCAAAAGTA 143435
                              i                                              
C genome_10_111         56 TACCGGTGTTCTACATAAAGGGTGACGAAAAGTCACCCTTTTCAAAAGTA 7

  scaffold403|s     143436 TTGGGA 143441
                                 
C genome_10_111          6 TTGGGA 1

Matrix = 20p43g.matrix
Kimura (with divCpGMod) = 5.59
Transitions / transversions = 1.08 (14/13)
Gap_init rate = 0.01 (3 / 434), avg. gap size = 7.00 (21 / 3)


2225 7.07 0.33 1.68 scaffold403|size184178 143438 143739 (40454) C genome_6_2456#DNA (78) 299 2 m_b2589s001i24 125830

  scaffold403|s     143438 GGGATATAGGCATTAAATAGGCAAAAACCTCCTCGAGGGGCAATAGATCT 143487
                             i         v                  i iv               
C genome_6_2456        299 GGAATATAGGCAGTAAATAGGCAAAAACCTCTTTCAGGGGCAATAGATCT 250

  scaffold403|s     143488 GAAAAGAGGTTTTTGATCCCTATTTAAT-GCCTATTTAGATGTGACATAA 143536
                                              -      v -                   i 
C genome_6_2456        249 GAAAAGAGGTTTTTGATCC-TATTTATTTGCCTATTTAGATGTGACATGA 201

  scaffold403|s     143537 CATTTTTAGATATTTTCTTCATTCACGTACATAACAAAAAATGCGAATCC 143586
                                                                             
C genome_6_2456        200 CATTTTTAGATATTTTCTTCATTCACGTACATAACAAAAAATGCGAATCC 151

  scaffold403|s     143587 ACCCCGCCACGTGTTTGAATGTCACATCAAGATCGAGAGTGCCAAAATGT 143636
                                           v                                 
C genome_6_2456        150 ACCCCGCCACGTGTTTCAATGTCACATCAAGATCGAGAGTGCCAAAATGT 101

  scaffold403|s     143637 AATGTCTGTAAATAGACGTGATTTCTTGCCTATTTACGAGAGTTGAGTCA 143686
                                    v               v            i    i      
C genome_6_2456        100 AATGTCTGTCAATAGACGTGATTTCGTGCCTATTTACGGGAGTCGAGTCA 51

  scaffold403|s     143687 AAAATAAATAGGCTGTAGCCTATTTTTTATAAATGGAGGTTGGGGAAATG 143736
                                            i    ---         i - i   ivii  i 
C genome_6_2456         50 AAAATAAATAGGCTGTAACCTA---TTTATAAATAG-GATTGACAGAACG 5

  scaffold403|s     143737 GAT 143739
                            i 
C genome_6_2456          4 GGT 2

Matrix = 20p43g.matrix
Kimura (with divCpGMod) = 6.79
Transitions / transversions = 2.00 (14/7)
Gap_init rate = 0.02 (6 / 301), avg. gap size = 1.00 (6 / 6)


2051 2.44 0.00 2.85 scaffold403|size184178 143721 143973 (40220) genome_8_18752#DNA 1 246 (499) m_b2589s001i25 125831

  scaffold403|s     143721 GGAGGTTGGGGAAATGGATGTAATTAACAAAATCTTGTCTTTCTATCTTA 143770
                                  i                                          
  genome_8_1875          1 GGAGGTTAGGGAAATGGATGTAATTAACAAAATCTTGTCTTTCTATCTTA 50

  scaffold403|s     143771 AGACTTTTCATTTTATCTTTATTATTAAATTAACACTTAATTCTAATCTC 143820
                                                                     i       
  genome_8_1875         51 AGACTTTTCATTTTATCTTTATTATTAAATTAACACTTAATTTTAATCTC 100

  scaffold403|s     143821 ACTTAAAGACTAAAACATTATCATCATCGTAAAATAGTGAACCTCAAACA 143870
                                        --                -----              
  genome_8_1875        101 ACTTAAAGACTAA--CATTATCATCATCGTA-----GTGAACCTCAAACA 143

  scaffold403|s     143871 ATGGCTCACCATTTTCAATTGCCAGCTGAGTGACAACACAAAATAGTGGT 143920
                                                                             
  genome_8_1875        144 ATGGCTCACCATTTTCAATTGCCAGCTGAGTGACAACACAAAATAGTGGT 193

  scaffold403|s     143921 TGGTGGTGGTAGTGAAGTGGGAGTTGTGGTTATGGTGGTATGGGGTAAGG 143970
                                     i         v                         v   
  genome_8_1875        194 TGGTGGTGGTGGTGAAGTGGTAGTTGTGGTTATGGTGGTATGGGGTCAGG 243

  scaffold403|s     143971 CTG 143973
                           v  
  genome_8_1875        244 GTG 246

Matrix = 20p43g.matrix
Kimura (with divCpGMod) = 2.48
Transitions / transversions = 1.00 (3/3)
Gap_init rate = 0.03 (7 / 252), avg. gap size = 1.00 (7 / 7)


334 21.31 0.00 0.00 scaffold403|size184178 143969 144029 (40164) C genome_12_13613#DNA (0) 524 464 m_b2589s001i26 125832

  scaffold403|s     143969 GGCTGGGACTTTGTCAGGCCCGATTCCAATTGGCCAATCCAAACTCGTGA 144018
                                         v   iiv   i     i i  i   vi  ii     
C genome_12_136        524 GGCTGGGACTTTGTAAGGTTGGATCCCAATCGACCGATCGGAATCCGTGA 475

  scaffold403|s     144019 CAGATTTTTTG 144029
                               v      
C genome_12_136        474 CAGAATTTTTG 464

Matrix = 20p43g.matrix
Kimura (with divCpGMod) = 21.47
Transitions / transversions = 2.25 (9/4)
Gap_init rate = 0.00 (0 / 60), avg. gap size = 0.0 (0 / 0)


253 27.82 1.49 8.80 scaffold403|size184178 144203 144336 (39857) C rnd-5_family-243#DNA/PIF-Harbinger (79) 1914 1790 m_b2589s001i27 125833

  scaffold403|s     144203 CGAAATGAAGTTTATCGTCGCATTTAAAGTGCT-GTCAAAATGCGTTCTA 144251
                                  vvv  i ivii   iv v  ?  v  -   vv  -  i    i
C rnd-5_family-       1914 CGAAATGCTTTTCACGACCGCGGTGAANGTTCTCGTCTCAA-GCATTCTG 1866

  scaffold403|s     144252 TCCGCCACGACCCCTGTAGGTGTCA-CGGGAGTGTCAGGAGCGTCAGGCA 144300
                           v   v i   vv  iv v  i    -    iv  i ----   i------
C rnd-5_family-       1865 GCCGGCGCGAAACCCCTTGGCGTCAGCGGGGCTGCC----GCGC------ 1826

  scaffold403|s     144301 GGTCCTCGAGCCACAAGAAGAAGCGTAAGGCGTCTG 144336
                              v   v     v           i   v      
C rnd-5_family-       1825 GGTGCTCCAGCCAGAAGAAGAAGCGCAAGTCGTCTG 1790

Matrix = 20p43g.matrix
Kimura (with divCpGMod) = 29.19
Transitions / transversions = 0.70 (14/20)
Gap_init rate = 0.10 (13 / 133), avg. gap size = 1.00 (13 / 13)


5129 18.26 3.43 2.53 scaffold403|size184178 144417 145669 (38524) C rnd-5_family-243#DNA/PIF-Harbinger (323) 1670 407 m_b2589s001i28 125833

  scaffold403|s     144417 CCTGTTGCCTTGGAGAGTCAGCTCTCGACCATCGACGAGAACGAGGTCAC 144466
                             i  vi ?     v  ?     v  v  vi   vi  ???     ----
C rnd-5_family-       1670 CCCGTGACNTTGGACAGNCAGCTGTCTACAGTCGCTGANNNCGAGG---- 1625

  scaffold403|s     144467 GCCTCCCTCTCCTGATCTCCTCGATGGATCACAAGGCAGCTTTGTCCCTG 144516
                           --    i     v        v  i ??  v  i i?   v i       
C rnd-5_family-       1624 --CTCCTTCTCCAGATCTCCTGGACGNNTCCCAGGANAGCGTCGTCCCTG 1577

  scaffold403|s     144517 GCACAGAGCTCCCCCCACTCCTCACTGTTGCTCTGGCTCGCTCTCATGAT 144566
                            ?        v  i     v iiv        ---     i  ?  ?  v
C rnd-5_family-       1576 GNACAGAGCTGCCTCCACTGCCTTCTGTTGCT---GCTCGTTCNCANGAG 1530

  scaffold403|s     144567 TCGTCATCATCTGA------TAATGATGATAATGATTTGTCTTCATCAAG 144610
                             v     i v   ------ i i  ?   i i    i    --------
C rnd-5_family-       1529 TCTTCATCGTATGAGGAAGATGACGANGATGACGATTCGTCT-------- 1488

  scaffold403|s     144611 CGAATATACACCTCAC-CCAGTTGAAACACCCACTAAGACA---GG---G 144653
                           -  v  i  -  iv  -  ? v?i    ?     i      ---  --- 
C rnd-5_family-       1487 -GACTACAC-CCCAACTCCNGANAAAACNCCCACCAAGACAACCGGCTTG 1440

  scaffold403|s     144654 GAAGACGACGATGAACATAATTTGGGTGTGCAACTTGGGCAGACTACAGC 144703
                             i  ?   ii v ?ivii      i?i ?v  v v     iv ?  v v
C rnd-5_family-       1439 GAGGANGACAGTCANTCCGATTTGGANATNGAAATGGGGCAACCNACCGA 1390

  scaffold403|s     144704 GTCTCCGTTCGCTACAGATTACTGTTTTGGTCAATTCAACGGCGAATATG 144753
                                    i v   ?  i ?            i   i    i  i    
C rnd-5_family-       1389 GTCTCCGTTTGGTACNGACTNCTGTTTTGGTCAGTTCGACGGTGAGTATG 1340

  scaffold403|s     144754 ACATGGCGGCGGAGGA---TTTCAGTTTTCACGAAAGAGTAATGCATCAC 144800
                                  ?        ---  i ---  i  i  ?     ?         
C rnd-5_family-       1339 ACATGGCNGCGGAGGAGTATTCC---TTCCATGANAGAGTNATGCATCAC 1293

  scaffold403|s     144801 CTGGGCGGGCGCCGAATCGACCTGAACAACAGGTTGTCTGTAGAGTTTGC 144850
                                      vv       i?i      iv i   v    ?     i  
C rnd-5_family-       1292 CTGGGCGGGCGGAGAATCGATNCGAACAATCGATTGGCTGTNGAGTTCGC 1243

  scaffold403|s     144851 CTGCATCCTTGAGGCAGGTACCATCGTTACTGACAAACACACGATGGAGA 144900
                           ?  i  i  ?  ii ?  v  ?     ?  v     i             
C rnd-5_family-       1242 NTGTATTCTNGAAACNGGAACNATCGTNACGGACAAGCACACGATGGAGA 1193

  scaffold403|s     144901 GCAGGGAAATCGACATGCATTTCGAAGAAGAGTATGTGCGGATCATTGAT 144950
                              i   i     i? ?           i        v  i     i   
C rnd-5_family-       1192 GCAAGGAGATCGATNTNCATTTCGAAGAGGAGTATGTTCGAATCATCGAT 1143

  scaffold403|s     144951 GGTTTCAATCCAGAGGACTTTCAGGAAAGGTCCCTTCAAGCG-GTGATGA 144999
                             ?     v  ?  i     i      v  v ?  ? -   i- iv   v
C rnd-5_family-       1142 GGNTTCAAGCCNGAAGACTTCCAGGAACGGGCNCTNC-AGCACGCTATGC 1094

  scaffold403|s     145000 GAAGCAAACTCTATCGTGCCAATAAGCCGTTGCAGGGACATCGGCTGAAG 145049
                            vvi   i  v  i? v     i     ?     i  ?     ?  ?   
C rnd-5_family-       1093 GCCACAAGCTGTACNGGGCCAACAAGCCNTTGCAAGGNCATCGNCTNAAG 1044

  scaffold403|s     145050 AAGAAGTTCAGGGAGATTCGAGCAGAGATTAGAGCGGATTGGATTCCAAT 145099
                                    v ?     ?     ?     vv v  v  v     i  ?v 
C rnd-5_family-       1043 AAGAAGTTCCGNGAGATNCGAGCNGAGATACGCGCCGAGTGGATCCCNCT 994

  scaffold403|s     145100 GTTGCCCA-TGAACATTAGTCAACTTGCGAGTGGGAGCCAGCTAAGAGAC 145148
                           vi -    -       i        v  i       i    i i      
C rnd-5_family-        993 CCT-CCCACTGAACATCAGTCAACTGGCAAGTGGGAACCAGTTGAGAGAC 945

  scaffold403|s     145149 GCATACAAGAAGGTGATTGTGAAAATATACAGAGAATGCAACGTAAGTGC 145198
                             ?      iv v ?     ?  iv ?   v     vi      i   v?
C rnd-5_family-        944 GCNTACAAGGCGCTNATTGTNAAGCTNTACCGAGAAAACAACGTGAGTCN 895

  scaffold403|s     145199 TGTTTAACATATTTGAG-AATATTGTTC--CA-TGGTCACTTACTCTTCG 145244
                              v ----      i?-v?    -   --  -  v   i  iv ii  i
C rnd-5_family-        894 TGTAT----TATTTGGNTTNTATT-TTCNTCATTGTTCATTTGGTTCTCA 850

  scaffold403|s     145245 TTTTTAATTTAG-------CCATGAT-----CCA-------CTGTTGACA 145275
                           v   ?i   v  ------- i iv  -----   -------   ?     
C rnd-5_family-        849 ATTTNGATTGAGTTTTTGTCTACTATTACAGCCAGAGGTACCTGNTGACA 800

  scaffold403|s     145276 TGGAAGACGACGATGTCTACAAGGACATCCCTTC-GATTGGTGGCTATCT 145324
                           i   ?    ??          ??     i  ?  -           ?   
C rnd-5_family-        799 CGGANGACGNNGATGTCTACANNGACATTCCNTCGGATTGGTGGCTNTCT 750

  scaffold403|s     145325 CCTGATAGCAAAGGTAGGTTGC-TGTTGAGTTGCATGGTCCACAGGAAGA 145373
                             v  i     i v?       - v   v -        ?  i?      
C rnd-5_family-        749 CCGGACAGCAAGGCNAGGTTGCTTCTTGCG-TGCATGGTNCATNGGAAGA 701

  scaffold403|s     145374 ATAAGGAAATCGCGCCGCTCTGCACTGGCCACAAGCGTGGAAAGAACAGA 145423
                            i     i  ?  ?  ?  v     ?              iv    ?   
C rnd-5_family-        700 ACAAGGAGATNGCNCCNCTGTGCACNGGCCACAAGCGTGGGCAGAANAGA 651

  scaffold403|s     145424 GAGACCCAGAGGAAAGAAAAAGATGCAAGAATTTGGAAAGAGAGGGACGA 145473
                                ?   v iv i v?  i  v      i vvv v  v i? v  v  
C rnd-5_family-        650 GAGACNCAGCGACAGGCNAAGGAAGCAAGAGTAACGCAACAANGCGAAGA 601

  scaffold403|s     145474 CGACAGGGAGGAGAGGCAGAGGAGGTACATGGACGACCCACGTATGCAGC 145523
                           v  v  i     ?v  vv  iv   vv v  ii   i  ?v v     --
C rnd-5_family-        600 AGAGAGAGAGGANCGGGCGAACAGGATCCTGAGCGATCCNAGAATGCA-- 553

  scaffold403|s     145524 GGCAACAACGACTTCAGGAAGACGTTGCCAGGATGGCAATCATCGACAAG 145573
                            i  i  i  vi v     i  i     v        ?        v   
C rnd-5_family-        552 GACAGCAGCGCTTGCAGGAGGATGTTGCAAGGATGGCNATCATCGAGAAG 503

  scaffold403|s     145574 GATATCGAAGCAATTGGGAAGAAAGCTGCGTATGTTGACAAGATGATTGA 145623
                             i     ?  i           i  vivv  i  v  ?           
C rnd-5_family-        502 GACATCGANGCGATTGGGAAGAAGGCGAGCTACGTGGANAAGATGATTGA 453

  scaffold403|s     145624 AATCTACATCAAGACGAAGGACAATCTAGTTTCGAAGTTTGGTCAG 145669
                           i  v   v    i   ?          ?  ?v   i  ?   ?   
C rnd-5_family-        452 GATATACTTCAAAACGNAGGACAATCTNGTNGCGAGGTNTGGNCAG 407

Matrix = 20p43g.matrix
Kimura (with divCpGMod) = 21.25
Transitions / transversions = 1.12 (118/105)
Gap_init rate = 0.04 (47 / 1252), avg. gap size = 1.60 (75 / 47)


354 29.81 0.62 0.62 scaffold403|size184178 145711 145872 (38321) C rnd-5_family-243#DNA/PIF-Harbinger (1830) 163 2 m_b2589s001i29 125833

  scaffold403|s     145711 ACTCGAACGTCGTCGCTTTGCCTCTCGAGATACATACTCAACATGATCCG 145760
                            i  i v  ?     i  ?ivi     ?  ?  i  i  v     v    
C rnd-5_family-        163 ATTCAATCGNCGTCGTTTNAGTTCTCGNGANACGTATTCCACATGTTCCG 114

  scaffold403|s     145761 CCAACAGCA-ATCGCCGTTTTCCCCATAGCATTGCCTGAACCTTTTCGTC 145809
                           v   i-   -iv  ?  i   v    v  vv i     ?     v     
C rnd-5_family-        113 ACAAT-GCATGGCGNCGCTTTGCCCAAAGATTCGCCTGNACCTTGTCGTC 65

  scaffold403|s     145810 ATGAGTCACACAACAAGGGCTAACCCCTTCGCCAGGTTCGGCTATCCAAA 145859
                           i v?   ii vv  i   vvv  i   ?  iiii  vv i vv v   v 
C rnd-5_family-         64 GTTNGTCGTAATACGAGGCGGAATCCCNTCATTGGGGACAGAGAGCCATA 15

  scaffold403|s     145860 TAGCGTCTTGTCC 145872
                            i  i   vi   
C rnd-5_family-         14 TGGCATCTGATCC 2

Matrix = 20p43g.matrix
Kimura (with divCpGMod) = 35.94
Transitions / transversions = 1.00 (24/24)
Gap_init rate = 0.01 (2 / 161), avg. gap size = 1.00 (2 / 2)


2718 22.09 3.31 3.63 scaffold403|size184178 145907 146902 (37291) C rnd-1_family-849#DNA/PIF-Harbinger (195) 1035 43 m_b2589s001i30 125834

  scaffold403|s     145907 TCCCTCGTCTCCATCTCCGTCAACATCATATTGTGCAGAATACTACACAC 145956
                             i    v      i  ? ?  i   ?  i     v  v  i v   ?  
C rnd-1_family-       1035 TCTCTCGACTCCATTTCNGNCAGCATNATGTTGTGAAGCATGCAACANAC 986

  scaffold403|s     145957 AACGAAGACACGTTCAACTACTTCAATGTTGTCAAATCGAATGCCGTATT 146006
                                 v  vivi  i  v     ?    i   i  v     ?  i  ? 
C rnd-1_family-        985 AACGAACACTTTCTCGACAACTTCNATGTCGTCGAAACGAATNCCATANT 936

  scaffold403|s     146007 CCAATATCTTCCACCGCTTTTTCAATATCCCAAAAGTGCATTCAACATCT 146056
                              iv          v   i    iv  ?     ? i      v  i  i
C rnd-1_family-        935 CCAGAATCTTCCACCTCTTCTTCAGAATNCCAAANGCGCATTCCACGTCC 886

  scaffold403|s     146057 TTTCGAACGCTCTCCAGTGTACTACTGAAGTATCCCCTCTGAATCGAAGA 146106
                                         v v v ivv vv          i    ---     v
C rnd-1_family-        885 TTTCGAACGCTCTCAATTTTGGAAGAGAAGTATCCCTTCTG---CGAAGC 839

  scaffold403|s     146107 TCCAGA---GTGTTTGAAAGGGCAAACCAAGATGGGCCAACGAAGATATC 146153
                           iv ? i---       ? ?  i     v i?vi?     ?  ?  i  ? 
C rnd-1_family-        838 CACNGGTTCGTGTTTGNANGGACAAACGAGNTCNGGCCANCGNAGGTANC 789

  scaffold403|s     146154 CCCCATCGCAAATAAAGTAAATGCCACGGGACAATAACCGC---CTTCCA 146200
                            ?  i        ?  i  ? i?     ?v----ii     ---i     
C rnd-1_family-        788 CNCCGTCGCAAATNAAATANACNCCACGNT----CGACCGCTCGTTTCCA 743

  scaffold403|s     146201 AGCAAGTCAAAATGTTCCCACACTACGTCTTTGTACCAATCCT--TCTTA 146248
                           v  vv    ? i ii i   iv v  i  i       - ?   --     
C rnd-1_family-        742 TGCTCGTCANAGTACTTCCATTCAACATCCTTGTACC-ANCCTGATCTTA 694

  scaffold403|s     146249 C--GCTTACTCACCGTTGGGTCGAGCTTGACAATGTGTTGGTCGTTGCGT 146296
                            -- i ? ---     vvv   vii i       ?           ?  ?
C rnd-1_family-        693 CGAGTTNA---ACCGTGTCGTCCGACCTGACAATNTGTTGGTCGTTNCGN 647

  scaffold403|s     146297 GTTCCAAACTGTACCGGTGATATTCCAAGAATCTCACGATCATGTCCCGT 146346
                             ?     ?  v  ? i-  ? iv     i  iiv?     i i?  ?  
C rnd-1_family-        646 GTNCCAAANTGAACNGA-GANACGCCAAGGATTCGNCGATCGTANCCNGT 598

  scaffold403|s     146347 CACGACCTCGAACGCTAACGTCGGGTATCCTTCCTT-CCCTAAACTTCTA 146395
                           ?  ?        ?  ? ?? vv  i     i  i  -    v?i -i v 
C rnd-1_family-        597 NACNACCTCGAANGCNANNGAGGGATATCCCTCTTTNCCCTTNGC-CCGA 549

  scaffold403|s     146396 TTGTAGTCCCCCGCAGGACAGTTACTCCACTTCAGATGAACCACATCAAT 146445
                                   ?           ?  i     i    vi  ?  ?     i i
C rnd-1_family-        548 TTGTAGTCNCCCGCAGGACANTTGCTCCATTTCACGTGNACNACATCGAC 499

  scaffold403|s     146446 CGATCCGCCGCATCCGGGTAG---CTTCTTTGTTGCGTATCGGTC-CATC 146491
                           v     i     ?  i  ?  ---v    ---i?  i  -    i-    
C rnd-1_family-        498 GGATCCACCGCANCCAGGNAGAAAGTTCT---CNGCATA-CGGTTGCATC 453

  scaffold403|s     146492 ACTTTCTTCAAATCATCCATATTGTTT--GGGTACCTGATATAGTCTTCT 146539
                             v?i      v  ?   --     iv--      ii   iv ?  v  i
C rnd-1_family-        452 ACGNCCTTCAACTCNTCC--ATTGTCGGAGGGTACTCGATGAANTCGTCC 405

  scaffold403|s     146540 TTAACCGAACT-TAGCTTCTTCACA--AATTTATGAAAGAAAAGTCTGTG 146586
                            vi i---i  -  vv i   v i --  ???   i     ???? v   
C rnd-1_family-        404 TGGAT---GCTGTACATCCTTGATATGAANNNATGGAAGAANNNNCGGTG 358

  scaffold403|s     146587 GTCCTC-CGCCGACAACTCCGTGTTCGTGCTCAGCTGACGGAAAGGCGTG 146635
                           v  i  -v  ?  i--?       iv  vi    vvv?  i  i  v i 
C rnd-1_family-        357 CTCTTCGAGCNGAT--NTCCGTGTCGGTCTTCAGGGTNCGAAAGGGAGCG 310

  scaffold403|s     146636 TGATTTCCCAGAACGTTCAGTGATCCCAAAATTCGCAGTTGAGTCTTCAC 146685
                                ?  ?  ?  v    iv v?    i   v  ?  i vv  vi?i  
C rnd-1_family-        309 TGATTNCCNAGNACTTTCAAAGCNCCCAGAATGCGNAGCTCCGTACNTAC 260

  scaffold403|s     146686 GAAGAATAC--CTCATCATCGG---TGTCACGTTTCGAAGGCGTACA-CC 146729
                           -----    --i  v  v    ---  iv i    i -vvv      -  
C rnd-1_family-        259 -----ATACATTTCTTCCTCGGACTTGCAATGTTTTG-TCTCGTACACCC 216

  scaffold403|s     146730 ATCCCCGGTCGAGGAAC--AAATACGTAAGTTCATCAACCTT-GTCCAGC 146776
                            v  vivv  i v   ?-- i ?   --  ?  i  i     -   v ?v
C rnd-1_family-        215 AACCATTCTCAACGAANCGAGANACG--AGNTCGTCGACCTTCGTCAANG 168

  scaffold403|s     146777 GTGACACAAAAGTAACTCCGGAAGTTGGACC--AACGACTGCGAGAAGAC 146824
                            ii? - i   vvi  vi ?   ? iv--  -- ?  iiiv  ?     ?
C rnd-1_family-        167 GCANC-CGAAATAGACATCNGAANTCT--CCGAANCGGTCTCGNGAAGAN 121

  scaffold403|s     146825 AGACGCCGAGTCTTGTCGCGGACGTCCGGGTGGAGGAATTTGAGGTACCA 146874
                             i  vii?  ?ivv  i  i   v?v  ?        i  ?v       
C rnd-1_family-        120 AGGCGATANGTNCGTTCACGAACGGNAGGNTGGAGGAACTTNCGGTACCA 71

  scaffold403|s     146875 GTTAGACTTCGT-GACTTGTCCGAACTGG 146902
                           i  v -      -?  v v?  i   i  
C rnd-1_family-         70 ATTTG-CTTCGTANACATTNCCAAACCGG 43

Matrix = 20p43g.matrix
Kimura (with divCpGMod) = 26.02
Transitions / transversions = 1.21 (116/96)
Gap_init rate = 0.05 (54 / 995), avg. gap size = 1.28 (69 / 54)


2217 13.10 1.13 0.85 scaffold403|size184178 146915 147268 (36925) rnd-5_family-244#Unknown 1 355 (1) m_b2589s001i31 125835

  scaffold403|s     146915 TTGGGGAGGCGTGAACGTACTGGTGCTTCGTTAGC---AGTTGGCTCCTC 146961
                             v        ?      v    i       i   ---  v         
  rnd-5_family-          1 TTCGGGAGGCGNGAACGTCCTGGCGCTTCGTCAGCTGCAGATGGCTCCTC 50

  scaffold403|s     146962 TTCCAGTGAACCAAATTCACAGTTAGGGGGAATGATGGAGATAGGTGCAT 147011
                               v   v   i     i   v v       i        ?   i v  
  rnd-5_family-         51 TTCCTGTGCACCGAATTCGCAGGTCGGGGGAACGATGGAGANAGGCGAAT 100

  scaffold403|s     147012 TCATTGTTTGGAGGGTCGTGGGGTTCTCGTCAATATTGGAGGATAATGAA 147061
                            v    ? -             i v?    vi -   v    ii i ii 
  rnd-5_family-        101 TAATTGNT-GGAGGGTCGTGGGATANTCGTGGA-ATTCGAGGGCAGTAGA 148

  scaffold403|s     147062 GCGGGAGCACATCGACGAAGCGCGTCGACAGTAAATGCCTTGAACAGGTC 147111
                            vi  i  i                 v  v  i  v    i         
  rnd-5_family-        149 GAAGGGGCGCATCGACGAAGCGCGTCCACTGTGAAGGCCTCGAACAGGTC 198

  scaffold403|s     147112 GTGGCTACTGTTCGTGATGCCATAGAGCTCTTCCACTTGGCGCAGAAACT 147161
                            i   vi                           i   ?           
  rnd-5_family-        199 GCGGCAGCTGTTCGTGATGCCATAGAGCTCTTCCGCTTNGCGCAGAAACT 248

  scaffold403|s     147162 TGTGTGAAGAGAACTCAGCGGAGGACAAGATCTTCGAGAAGGAGTCCATG 147211
                             i-                                              
  rnd-5_family-        249 TGC-TGAAGAGAACTCAGCGGAGGACAAGATCTTCGAGAAGGAGTCCATG 297

  scaffold403|s     147212 GTAT-GGTTGTCAGAACTATTTGTGGCAGAAATATGTTACGTTTTTGTAT 147260
                             i -  ii                  i     i    i  ?       i
  rnd-5_family-        298 GTGTCGGCCGTCAGAACTATTTGTGGCGGAAATGTGTTGCGNTTTTGTAC 347

  scaffold403|s     147261 GTAAATTT 147268
                                   
  rnd-5_family-        348 GTAAATTT 355

Matrix = 20p43g.matrix
Kimura (with divCpGMod) = 11.00
Transitions / transversions = 1.71 (29/17)
Gap_init rate = 0.01 (5 / 353), avg. gap size = 1.40 (7 / 5)


1106 19.57 2.95 2.95 scaffold403|size184178 147276 147512 (36681) C genome_12_13613#DNA (287) 237 1 m_b2589s001i32 125832

  scaffold403|s     147276 AAAATCTGATTGGTCGATTGGACGTCTAGGGAAAAACGGGGTCCAATAGA 147325
                               v i             i     v    i    ii v       v i
C genome_12_136        237 AAAAACCGATTGGTCGATTGAACGTCGAGGGGAAAATAGCGTCCAATCGG 188

  scaffold403|s     147326 AGCTGCTATTGGACTGTCCAACTCGTGACAGAACCGATCGACCAATCCAA 147375
                               v v           vi                              
C genome_12_136        187 AGCTCCGATTGGACTGTCGGACTCGTGACAGAACCGATCGACCAATCCAA 138

  scaffold403|s     147376 AATCTTGCTGTAGGC-------GATTGGACACGATTATTGAACGGTACAA 147418
                             v------ vi   -------       vi  v i    iivvv  v  
C genome_12_136        137 AAA------GGGGGCTTAATTGGATTGGAGGCGTTCATTGGGGCCTAAAA 94

  scaffold403|s     147419 AGTCACAAATAAATAGTACCAACAGGCCGATCGGGTTCGTGGGACTCACT 147468
                                 i v vi-i    i i ivi   i      i              
C genome_12_136         93 AGTCACGATTCG-CAGTATCGATCAGCCAATCGGGCTCGTGGGACTCACT 45

  scaffold403|s     147469 CCGATCCGATCGGATTGGCCGATTGGGCCGACAAAGTCCCAGCC 147512
                                      v   i  i v  v     v              
C genome_12_136         44 CCGATCCGATCTGATCGGTCCATAGGGCCTACAAAGTCCCAGCC 1

Matrix = 20p43g.matrix
Kimura (with divCpGMod) = 20.13
Transitions / transversions = 1.05 (23/22)
Gap_init rate = 0.03 (8 / 236), avg. gap size = 1.75 (14 / 8)


4068 3.48 0.41 0.20 scaffold403|size184178 147512 148001 (36192) genome_8_18752#DNA 255 745 (0) m_b2589s001i33 125836

  scaffold403|s     147512 CTAAAAGGATAGGATCTACTCTGAAGGATCAGATTACTTAATTCTATCCT 147561
                                                i                            
  genome_8_1875        255 CTAAAAGGATAGGATCTACTCCGAAGGATCAGATTACTTAATTCTATCCT 304

  scaffold403|s     147562 TTTCTTGTAATCTTGTCTGTTTGGATCAGATTTGCTACGAAGGATCAAAT 147611
                                            i                             i  
  genome_8_1875        305 TTTCTTGTAATCTTGTCCGTTTGGATCAGATTTGCTACGAAGGATCAGAT 354

  scaffold403|s     147612 TACGAATTTCCTACGTAAAATATACTGGTTCCAACGTAGGCAGGATAGAA 147661
                                    i                              v         
  genome_8_1875        355 TACGAATTTTCTACGTAAAATATACTGGTTCCAACGTAGGAAGGATAGAA 404

  scaffold403|s     147662 TCTGCTCCGAAGGAACAGATTACTTAATTCTATCCTTTTCTTGTAATCTT 147711
                                         v                                   
  genome_8_1875        405 TCTGCTCCGAAGGATCAGATTACTTAATTCTATCCTTTTCTTGTAATCTT 454

  scaffold403|s     147712 GTCCGTTTGGATCAGATTACTTGACTA-GACTAAATAATTTTTATTCCGT 147760
                                                      -                      
  genome_8_1875        455 GTCCGTTTGGATCAGATTACTTGACTAGGACTAAATAATTTTTATTCCGT 504

  scaffold403|s     147761 TCTACGGTATTTATTTAGGCCTTTTACTCGAAACTTGCGCGC-AGATCGG 147809
                            -  v                                     -       
  genome_8_1875        505 T-TAAGGTATTTATTTAGGCCTTTTACTCGAAACTTGCGCGCAAGATCGG 553

  scaffold403|s     147810 TGTACGTCATACTCTCGCTGACAGTGATCACAGTGGGGAGGAACAACCTA 147859
                                                       v              v      
  genome_8_1875        554 TGTACGTCATACTCTCGCTGACAGTGATGACAGTGGGGAGGAAGAACCTA 603

  scaffold403|s     147860 GAGTGATAACGACTCAATGAATGAATTGTAAGATTTTTTAATATTTTATC 147909
                           v                      ii                         
  genome_8_1875        604 TAGTGATAACGACTCAATGAATGGGTTGTAAGATTTTTTAATATTTTATC 653

  scaffold403|s     147910 TGTGGTGGAAAAACTATGTCCTTGTTGATAAAAAATAATTAATTTGGCAA 147959
                                              vv                             
  genome_8_1875        654 TGTGGTGGAAAAACTATGTAGTTGTTGATAAAAAATAATTAATTTGGCAA 703

  scaffold403|s     147960 AATAGTGATTTTCATCTTTTAACCCTAATTTCCCTAACCTCC 148001
                             v     v                               i 
  genome_8_1875        704 AAAAGTGAATTTCATCTTTTAACCCTAATTTCCCTAACCTTC 745

Matrix = 20p43g.matrix
Kimura (with divCpGMod) = 3.17
Transitions / transversions = 0.70 (7/10)
Gap_init rate = 0.01 (3 / 489), avg. gap size = 1.00 (3 / 3)


1109 4.78 2.02 15.43 scaffold403|size184178 148008 148205 (35988) rnd-1_family-933#Unknown 474 648 (0) m_b2589s001i34 125837

  scaffold403|s     148008 AAATTGAT--GTCTGTTCACTGAGTACAATACATACTTTAGGTAAGATAC 148055
                                   --                  -----   i             
  rnd-1_family-        474 AAATTGATATGTCTGTTCACTGAGTACA-----TACCTTAGGTAAGATAC 518

  scaffold403|s     148056 TACGTTATCGTACACAGGTGTGTTACTAAAAAGCAGATAATAGGTAGAAA 148105
                             i          i                         i   i -----
  rnd-1_family-        519 TATGTTATCGTACGCAGGTGTGTTACTAAAAAGCAGATAGTAGAT----- 563

  scaffold403|s     148106 ATATCAAATATCATGCAACAGACCATGGG-CGCTTCGCGTCCCATTTTTC 148154
                           ------         i             -         v          
  rnd-1_family-        564 ------AATATCATGTAACAGACCATGGGCCGCTTCGCGGCCCATTTTTC 607

  scaffold403|s     148155 CCTGTTCGTT-AAACTGGCCCCCAACCCTCCCCCAACCACCTTACAAAAG 148203
                             v       -            -- ---------               
  rnd-1_family-        608 CCAGTTCGTTAAAACTGGCCCCC--C---------ACCACCTTACAAAAG 646

  scaffold403|s     148204 CC 148205
                             
  rnd-1_family-        647 CC 648

Matrix = 20p43g.matrix
Kimura (with divCpGMod) = 4.29
Transitions / transversions = 3.00 (6/2)
Gap_init rate = 0.15 (30 / 197), avg. gap size = 1.03 (31 / 30)


13 17.86 3.12 0.00 scaffold403|size184178 150511 150542 (33651) (ATG)n#Simple_repeat 1 33 (0) m_b2589s252i0 125838

  scaffold403|s     150511 ATTATGATGAAGAT-ATGATGAAGATTATCATG 150542
                             v       v   -       v   v  v   
  (ATG)n#Simple          1 ATGATGATGATGATGATGATGATGATGATGATG 33

Matrix = Unknown
Transitions / transversions = 0.00 (0/5)
Gap_init rate = 0.03 (1 / 31), avg. gap size = 1.00 (1 / 1)


18 0.00 0.00 0.00 scaffold403|size184178 153019 153038 (31155) (G)n#Simple_repeat 1 20 (0) m_b2589s252i1 125839

  scaffold403|s     153019 GGGGGGGGGGGGGGGGGGGG 153038
                                               
  (G)n#Simple_r          1 GGGGGGGGGGGGGGGGGGGG 20

Matrix = Unknown
Transitions / transversions = 1.00 (0/0)
Gap_init rate = 0.00 (0 / 19), avg. gap size = 0.0 (0 / 0)


550 4.35 0.00 0.00 scaffold403|size184178 155799 155867 (28326) C rnd-1_family-241#Unknown (0) 455 387 m_b2589s001i35 125840

  scaffold403|s     155799 GAAGGCTAAGGAAATCCTTGATTTTGCGGGAAAATCTACATTGTAATATG 155848
                                                                v   v        
C rnd-1_family-        455 GAAGGCTAAGGAAATCCTTGATTTTGCGGGAAAATCTTCATAGTAATATG 406

  scaffold403|s     155849 TTTGCATATGATGTATTTT 155867
                                 i            
C rnd-1_family-        405 TTTGCACATGATGTATTTT 387

Matrix = 20p43g.matrix
Kimura (with divCpGMod) = 4.48
Transitions / transversions = 0.50 (1/2)
Gap_init rate = 0.00 (0 / 68), avg. gap size = 0.0 (0 / 0)


13 22.73 5.88 0.00 scaffold403|size184178 155925 155975 (28218) (GAGAC)n#Simple_repeat 1 54 (0) m_b2589s252i2 125841

  scaffold403|s     155925 GAGATCAGACCCCACGAGATGAGA-AATTCGAGACGAGA--AGTCGAGAC 155971
                               iv    vvv      i    -i vv          --  v      
  (GAGAC)n#Simp          1 GAGACGAGACGAGACGAGACGAGACGAGACGAGACGAGACGAGACGAGAC 50

  scaffold403|s     155972 GAGA 155975
                               
  (GAGAC)n#Simp         51 GAGA 54

Matrix = Unknown
Transitions / transversions = 0.43 (3/7)
Gap_init rate = 0.04 (2 / 50), avg. gap size = 1.50 (3 / 2)


48476 5.28 1.22 0.97 scaffold403|size184178 156005 162147 (22046) C scaffold59|size999685_(dbseq-nr_521)_[477864,484081]#LTR (60) 6158 1 m_b2589s001i36 125842

  scaffold403|s     156005 GAGAACTGATTATTATGAGTTAAGTTATTTGGTACTAACAAGTAGCAATG 156054
                            i         v              i i  v  v       i       
C scaffold59|si       6158 GGGAACTGATTTTTATGAGTTAAGTTGTCTGCTAGTAACAAGCAGCAATG 6109

  scaffold403|s     156055 AAGCAAACATGCTTCATTGCACAAAATGAAACTGTGTAGAATTCTACCTG 156104
                                  i                                          
C scaffold59|si       6108 AAGCAAATATGCTTCATTGCACAAAATGAAACTGTGTAGAATTCTACCTG 6059

  scaffold403|s     156105 ACTTGGTATGAATCCTCAGGTGATAATTTTTATAGAGAAACTCTCACACT 156154
                                                         -                   
C scaffold59|si       6058 ACTTGGTATGAATCCTCAGGTGATAATTTT-ATAGAGAAACTCTCACACT 6010

  scaffold403|s     156155 GCAAGCTTGTCAGTTGAGAAGGTCTCACACTGCAGGCTTGTCAGTTGAGC 156204
                               vv                     i       v              
C scaffold59|si       6009 GCAACATTGTCAGTTGAGAAGGTCTCATACTGCAGTCTTGTCAGTTGAGC 5960

  scaffold403|s     156205 AGTTGAACTCTCTCAACTTCTTCACTTGGATTATTGTTTCTCTGAATATA 156254
                                     v       v         i        i    vi  i   
C scaffold59|si       5959 AGTTGAACTCGCTCAACTGCTTCACTTGAATTATTGTCTCTCAAAACATA 5910

  scaffold403|s     156255 CCTGATGAGTATGTACCTTAAATATATTGTTTCTGAGAAACAAATATGTT 156304
                                 v         i v                            i  
C scaffold59|si       5909 CCTGATCAGTATGTACTTGAAATATATTGTTTCTGAGAAACAAATATATT 5860

  scaffold403|s     156305 ATGACTTTCACACTTCCTTTGTCCAATGCAAAGTGAAGAGGACCCTTAGA 156354
                                                                             
C scaffold59|si       5859 ATGACTTTCACACTTCCTTTGTCCAATGCAAAGTGAAGAGGACCCTTAGA 5810

  scaffold403|s     156355 TGTTCCAGGTGGAAGCTCCTTGGGTTTACTAGTTAAGGTAGATAATTGGC 156404
                                         v  iv            v                  
C scaffold59|si       5809 TGTTCCAGGTGGAACCTTGTTGGGTTTACTACTTAAGGTAGATAATTGGC 5760

  scaffold403|s     156405 CTATGTCACTTGCCCCCACAATTGGAGTATTAGCGTGGCTCGCGGAAAAG 156454
                                              i       v                      
C scaffold59|si       5759 CTATGTCACTTGCCCCCACGATTGGAGAATTAGCGTGGCTCGCGGAAAAG 5710

  scaffold403|s     156455 TAAAACCTCGGTGAGGAAAAAA-TCCGATTATGAGCCAGACTTGCAGAAA 156503
                                    v            -       vi                  
C scaffold59|si       5709 TAAAACCTCTGTGAGGAAAAAAATCCGATTTCGAGCCAGACTTGCAGAAA 5660

  scaffold403|s     156504 AACCTTTTCTGTTGAGGTTAAAAATGTGCAAGCTGCCTGTGACGATTTGT 156553
                               v  ii                   i               v v   
C scaffold59|si       5659 AACCGTTCTTGTTGAGGTTAAAAATGTGTAAGCTGCCTGTGACGCTGTGT 5610

  scaffold403|s     156554 ACCTACATATTCTTTTATGTAGTATATGAAGTGTAAGTTCTTGTGGAGAG 156603
                                     vv                            v         
C scaffold59|si       5609 ACCTACATATGATTTTATGTAGTATATGAAGTGTAAGTTCATGTGGAGAG 5560

  scaffold403|s     156604 GGAGATTTGTCATGGCTTATGATAAAGCTGGTTTGTTTGTACTCTCCTAA 156653
                                                              v              
C scaffold59|si       5559 GGAGATTTGTCATGGCTTATGATAAAGCTGGTTTGATTGTACTCTCCTAA 5510

  scaffold403|s     156654 GTCAAACTTAT--TCTGACTTACTTCCGCGTGTAACCCTGATTGTCTTAT 156701
                                      --                                     
C scaffold59|si       5509 GTCAAACTTATATTCTGACTTACTTCCGCGTGTAACCCTGATTGTCTTAT 5460

  scaffold403|s     156702 CGTATACTGTCTGTGATAGTCCAATTATCACTGGTATACCGACTGAATAT 156751
                                   v                                         
C scaffold59|si       5459 CGTATACTTTCTGTGATAGTCCAATTATCACTGGTATACCGACTGAATAT 5410

  scaffold403|s     156752 TTGTGCGGG-TAAAAGACCTTTGTTTACTAAAGCATTGCTTTCCACGGAC 156800
                                    -    vv                                  
C scaffold59|si       5409 TTGTGCGGGGTAAATTACCTTTGTTTACTAAAGCATTGCTTTCCACGGAC 5360

  scaffold403|s     156801 CATGTGACCATAAATTGATGAGGATAATTTTGGGCCGGTTTGGTGTTGCC 156850
                            v    v                           i               
C scaffold59|si       5359 CCTGTGCCCATAAATTGATGAGGATAATTTTGGGTCGGTTTGGTGTTGCC 5310

  scaffold403|s     156851 TGGTGTCTCCTATTGATTTTGTCTGTGTGTGCAAAAGTGGAATGCCGAAC 156900
                                                                             
C scaffold59|si       5309 TGGTGTCTCCTATTGATTTTGTCTGTGTGTGCAAAAGTGGAATGCCGAAC 5260

  scaffold403|s     156901 AACAATTCCATCTTTTGATTGCTACACTACATTTAGGCGATAGGCACTGC 156950
                                         v    ---------------                
C scaffold59|si       5259 AACAATTCCATCTTATGAT---------------AGGCGATAGGCACTGC 5225

  scaffold403|s     156951 ATAGTAGGTATGAGTGAATGGCATCTCAGTGTTTGTTTAGGTAAACATTG 157000
                                               i     v                       
C scaffold59|si       5224 ATAGTAGGTATGAGTGAATGACATCTGAGTGTTTGTTTAGGTAAACATTG 5175

  scaffold403|s     157001 TGCCACTAGAAGCTGCTGACAAGACCATGATTGGTACAGCAGGCCAAGCA 157050
                                                                             
C scaffold59|si       5174 TGCCACTAGAAGCTGCTGACAAGACCATGATTGGTACAGCAGGCCAAGCA 5125

  scaffold403|s     157051 TCTCCATGATTTGGTTGATGTTGAACTCTAGATAGTTATTCACTTTTTGG 157100
                                                                             
C scaffold59|si       5124 TCTCCATGATTTGGTTGATGTTGAACTCTAGATAGTTATTCACTTTTTGG 5075

  scaffold403|s     157101 GTTTTGATTTTTGAAGACTCTGGTTGACTTACACTGGGAAGCCAAATGAA 157150
                                   v                                         
C scaffold59|si       5074 GTTTTGATATTTGAAGACTCTGGTTGACTTACACTGGGAAGCCAAATGAA 5025

  scaffold403|s     157151 ATGCATATGGTCCGAAAGTGTAGTGTTGAAACTGCACCTTAATTGTCACA 157200
                                        i                                    
C scaffold59|si       5024 ATGCATATGGTCCAAAAGTGTAGTGTTGAAACTGCACCTTAATTGTCACA 4975

  scaffold403|s     157201 ATGTGTGTACAATGTGGATATTGAACCAGGTCTAGGTACAAAGGTGCTGA 157250
                             v                                    i          
C scaffold59|si       4974 ATTTGTGTACAATGTGGATATTGAACCAGGTCTAGGTACGAAGGTGCTGA 4925

  scaffold403|s     157251 TAGTACAGATATTCTGTTTGTTATCTTCTGCAATCCTTTGTGTTGGTATA 157300
                                                                 v           
C scaffold59|si       4924 TAGTACAGATATTCTGTTTGTTATCTTCTGCAATCCTTGGTGTTGGTATA 4875

  scaffold403|s     157301 TTGTCCTTCTATTTGCTCTGTCACCCCTATGTATCCATGGGAATAGTTGC 157350
                                                v                            
C scaffold59|si       4874 TTGTCCTTCTATTTGCTCTGTAACCCCTATGTATCCATGGGAATAGTTGC 4825

  scaffold403|s     157351 CCAAAGGGTCAGCTACCGGCAAGTGAACAATGTCAAGTCATACTTAATGT 157400
                                                                      v      
C scaffold59|si       4824 CCAAAGGGTCAGCTACCGGCAAGTGAACAATGTCAAGTCATACATAATGT 4775

  scaffold403|s     157401 ATTGACTATAATCATTGGAAGGTCCAAGCATCAACATCTATGTCTTTTTG 157450
                                   v                    i     i            v 
C scaffold59|si       4774 ATTGACTAGAATCATTGGAAGGTCCAAGCGTCAACGTCTATGTCTTTTAG 4725

  scaffold403|s     157451 TACCATGAAGAGTACGGATTCAGTGTTTATGATATCCTTTTGTATTTTGT 157500
                                                                             
C scaffold59|si       4724 TACCATGAAGAGTACGGATTCAGTGTTTATGATATCCTTTTGTATTTTGT 4675

  scaffold403|s     157501 AGCAGGGATCCTCGGGGGAGGTCTGTACATGTATAACTCTTTTGTTGGTG 157550
                               i         i                     v             
C scaffold59|si       4674 AGCAAGGATCCTCGAGGGAGGTCTGTACATGTATAAATCTTTTGTTGGTG 4625

  scaffold403|s     157551 GTAATGACATTGCAACATAACTAAATGTGCATGTGCGTACCTATTTTTAT 157600
                                               i                    v        
C scaffold59|si       4624 GTAATGACATTGCAACATAATTAAATGTGCATGTGCGTACCAATTTTTAT 4575

  scaffold403|s     157601 ATTTTGAAAGACAGTTGTTGACTCTAATCTTATGGTTTATGGAACCATAT 157650
                            i    v                v                          
C scaffold59|si       4574 ACTTTGTAAGACAGTTGTTGACTATAATCTTATGGTTTATGGAACCATAT 4525

  scaffold403|s     157651 TGTGACTTCACAGCGAGCATCATGGAGAAGTGAACTTTCCATGATATGTT 157700
                                                                             
C scaffold59|si       4524 TGTGACTTCACAGCGAGCATCATGGAGAAGTGAACTTTCCATGATATGTT 4475

  scaffold403|s     157701 GACAACGTAATAGTTGTGTTTCTCTTTGGATTTGTCTAAGCTAGTGAAGC 157750
                                                                             
C scaffold59|si       4474 GACAACGTAATAGTTGTGTTTCTCTTTGGATTTGTCTAAGCTAGTGAAGC 4425

  scaffold403|s     157751 AATACTACATTTCTGTGTATAGCTGCTTGTGTTGCATTTGTTTTGCATTG 157800
                           i                i      v    v                    
C scaffold59|si       4424 GATACTACATTTCTGTGCATAGCTTCTTGAGTTGCATTTGTTTTGCATTG 4375

  scaffold403|s     157801 CATGCCAACAAGATGCTACATGTCTCTCAATAGAGATGTTCATGTTTGAC 157850
                                       i                i                    
C scaffold59|si       4374 CATGCCAACAAGGTGCTACATGTCTCTCAGTAGAGATGTTCATGTTTGAC 4325

  scaffold403|s     157851 TTATCCTGT-GTGTGAGATGTTATTCCTGTTTAACTAGGGATACTCACAA 157899
                                  v -          v                             
C scaffold59|si       4324 TTATCCTTTTGTGTGAGATGATATTCCTGTTTAACTAGGGATACTCACAA 4275

  scaffold403|s     157900 TTCTATGTGCTGTGGTTTTACAAGAACAAAGGTTGTGGATCCTTTGTGTT 157949
                                 i                                  v   v    
C scaffold59|si       4274 TTCTATATGCTGTGGTTTTACAAGAACAAAGGTTGTGGATCGTTTTTGTT 4225

  scaffold403|s     157950 GTTGTGCTCATATGATTATGAGGCTTATTTTATGGTTTGTTGTGCAACAC 157999
                           vv         i                                 v v  
C scaffold59|si       4224 CGTGTGCTCATGTGATTATGAGGCTTATTTTATGGTTTGTTGTGCCAAAC 4175

  scaffold403|s     158000 GTATGTGCACTACCTATGGTCATCCCGTTGTCTTTAGCAAAA-GACCCAC 158048
                           i                                         -       
C scaffold59|si       4174 ATATGTGCACTACCTATGGTCATCCCGTTGTCTTTAGCAAAAAGACCCAC 4125

  scaffold403|s     158049 GTGTTT-GGTGACTCTATGAGTCCTTCCTTATGGACACCATATGTGTTCT 158097
                                 -                                           
C scaffold59|si       4124 GTGTTTCGGTGACTCTATGAGTCCTTCCTTATGGACACCATATGTGTTCT 4075

  scaffold403|s     158098 CCATGGATAATTCTGAAGGTAAACCGTCAGAAGTTCTCACAAGAGAATCA 158147
                                 v             i                             
C scaffold59|si       4074 CCATGGCTAATTCTGAAGGTGAACCGTCAGAAGTTCTCACAAGAGAATCA 4025

  scaffold403|s     158148 AGTACTAGTCATTGA-GTCTCAGTGAGACCATTATCTAGTAAGACACAGT 158196
                                      i   -                                  
C scaffold59|si       4024 AGTACTAGTCACTGACGTCTCAGTGAGACCATTATCTAGTAAGACACAGT 3975

  scaffold403|s     158197 TCTGTTGAATCCAATAATGTTAATCATGGTCAAGGATTCATTTTCTCTTA 158246
                              v            i                       v         
C scaffold59|si       3974 TCTTTTGAATCCAATAGTGTTAATCATGGTCAAGGATTCAATTTCTCTTA 3925

  scaffold403|s     158247 TTCTGTGTATTATATGCACTCTAAGTTCAGCAAGCTGTACTAGAATGCGA 158296
                                                                           i 
C scaffold59|si       3924 TTCTGTGTATTATATGCACTCTAAGTTCAGCAAGCTGTACTAGAATGCAA 3875

  scaffold403|s     158297 GCATACCCAACCTGAGTTGGTGTTGCTCTAGACTTGTTGTGGTAACAAAT 158346
                                                                    i        
C scaffold59|si       3874 GCATACCCAACCTGAGTTGGTGTTGCTCTAGACTTGTTGTGATAACAAAT 3825

  scaffold403|s     158347 GTCTAACATTAATGTGTCTCTTTTTTGTGTACAGTGTACCTCCTCCTCTA 158396
                                    vv       vii           i                 
C scaffold59|si       3824 GTCTAACATATATGTGTCGTCTTTTTGTGTACGGTGTACCTCCTCCTCTA 3775

  scaffold403|s     158397 CAATTCCAGTTGTGAGTGAGGCGAGACAATCATATTGTCTTACCCAAGGT 158446
                                                 i                           
C scaffold59|si       3774 CAATTCCAGTTGTGAGTGAGGCAAGACAATCATATTGTCTTACCCAAGGT 3725

  scaffold403|s     158447 TCTCCCTTGTACTGGACCACCCAGTAGCATGTGAGTTCCCTGTATGGGCG 158496
                                                       i                     
C scaffold59|si       3724 TCTCCCTTGTACTGGACCACCCAGTAGCGTGTGAGTTCCCTGTATGGGCG 3675

  scaffold403|s     158497 AATGTTTAGCGAGTTTTCATCTGCTTGTAAGCATGGTGCTTTTGCCATGA 158546
                                                       i                    v
C scaffold59|si       3674 AATGTTTAGCGAGTTTTCATCTGCTTGTGAGCATGGTGCTTTTGCCATGC 3625

  scaffold403|s     158547 GAAGACTTTGGGTCTGTTATTAAGCCCTTGTTGTCTTTGTGCAGAGATGT 158596
                           i                                                 
C scaffold59|si       3624 AAAGACTTTGGGTCTGTTATTAAGCCCTTGTTGTCTTTGTGCAGAGATGT 3575

  scaffold403|s     158597 TGTGTATTGGTTTGTCATGCAAACCTTTACTCGCTGCTTGGTAAGTCCAT 158646
                                                                             
C scaffold59|si       3574 TGTGTATTGGTTTGTCATGCAAACCTTTACTCGCTGCTTGGTAAGTCCAT 3525

  scaffold403|s     158647 CCTAACCTTGTTTAAGGTGGTCTCTCAAGCTAGCCTTTGGAGAATATCAT 158696
                                               v               v             
C scaffold59|si       3524 CCTAACCTTGTTTAAGGTGGACTCTCAAGCTAGCCTATGGAGAATATCAT 3475

  scaffold403|s     158697 ATTACTCCAAATGAGTTCTATTGAGAACAGTATGGCCATCATTGACTCCA 158746
                                                                             
C scaffold59|si       3474 ATTACTCCAAATGAGTTCTATTGAGAACAGTATGGCCATCATTGACTCCA 3425

  scaffold403|s     158747 TTGAATGTGCTTGTGAGGCACATGGAAAACCCATGATTGTTATTGCTAGC 158796
                                                                      -------
C scaffold59|si       3424 TTGAATGTGCTTGTGAGGCACATGGAAAACCCATGATTGTTAT------- 3382

  scaffold403|s     158797 TCTGAGTAGGTATAACCTTCTTCAGTTTTTCTAGGCATGAACGGGTTCTA 158846
                           --------------    v  -               i            
C scaffold59|si       3381 --------------ACCTACT-CAGTTTTTCTAGGCACGAACGGGTTCTA 3347

  scaffold403|s     158847 GATGCGTCAGTATCTAGTCTATGATTTGTTGACTTTTCATGAAGTCTTAT 158896
                                                                             
C scaffold59|si       3346 GATGCGTCAGTATCTAGTCTATGATTTGTTGACTTTTCATGAAGTCTTAT 3297

  scaffold403|s     158897 GGTGTTTGCAGAGTTGAACATAGCAACATCTACAGTACTGTAAGGATTCT 158946
                                                            i                
C scaffold59|si       3296 GGTGTTTGCAGAGTTGAACATAGCAACATCTACGGTACTGTAAGGATTCT 3247

  scaffold403|s     158947 TTTGAGTTTAGACAGTTTTGCTAACTTTTT-GTCCATAT---CTTATTTT 158992
                             -                v          - i i    ---        
C scaffold59|si       3246 TT-GAGTTTAGACAGTTTTCCTAACTTTTTTGCCTATATTCACTTATTTT 3198

  scaffold403|s     158993 AAGAATCACTTTTTGATTTACAGTAATTTATGTTTGTTTGGGTGTTCTGT 159042
                           v                              v                  
C scaffold59|si       3197 TAGAATCACTTTTTGATTTACAGTAATTTATTTTTGTTTGGGTGTTCTGT 3148

  scaffold403|s     159043 TCTTGTACAGCCAGTTCTGACGACGGCTGTCAATGAAACCCTCCAGTCGC 159092
                            v                                                
C scaffold59|si       3147 TGTTGTACAGCCAGTTCTGACGACGGCTGTCAATGAAACCCTCCAGTCGC 3098

  scaffold403|s     159093 CAAGGTAAATTGTCCTCGTTGTTTTTCCTTGACTTTTTGGACTGGTTGTG 159142
                                                     v          -            
C scaffold59|si       3097 CAAGGTAAATTGTCCTCGTTGTTTTTACTTGACTTTT-GGACTGGTTGTG 3049

  scaffold403|s     159143 CTCTGTCTTTATAGGCTGTAAACCTACCTAGTTCAAAAAATAGAGGAAAA 159192
                                                        v   ii           v   
C scaffold59|si       3048 CTCTGTCTTTATAGGCTGTAAACCTACCTCGTTTGAAAAATAGAGGTAAA 2999

  scaffold403|s     159193 CAGGCACGTTCTTCCAACACACCGAAACTTCATCAAACAGTTTCTCTTGT 159242
                                                 i   -                       
C scaffold59|si       2998 CAGGCACGTTCTTCCAACACACTGAA-CTTCATCAAACAGTTTCTCTTGT 2950

  scaffold403|s     159243 CATGAAAAACCTCAGTAACGTGTATGAAATTGAGTTTGTAGTGTAAGTGT 159292
                                i             i                              
C scaffold59|si       2949 CATGAGAAACCTCAGTAACATGTATGAAATTGAGTTTGTAGTGTAAGTGT 2900

  scaffold403|s     159293 GTGTCTTTTCCTTTTATTTTGACACAACTTGGAAGGTCTGCTATTTTACT 159342
                                    i                i                  v    
C scaffold59|si       2899 GTGTCTTTTTCTTTTATTTTGACACAGCTTGGAAGGTCTGCTATTGTACT 2850

  scaffold403|s     159343 CAACCCCCAGAGGAGTTTTTCACAGGAGTGGTTAGCTCTGTGATCATGAG 159392
                                                                             
C scaffold59|si       2849 CAACCCCCAGAGGAGTTTTTCACAGGAGTGGTTAGCTCTGTGATCATGAG 2800

  scaffold403|s     159393 TATTTTTGCTCAAGAAGAGTCCTGCACTTAAGTGGTTAGCTATGTGCTTG 159442
                                                                          v  
C scaffold59|si       2799 TATTTTTGCTCAAGAAGAGTCCTGCACTTAAGTGGTTAGCTATGTGCATG 2750

  scaffold403|s     159443 GTATGTTGTGTCCAGGTTTTGTTTCAACTCTGGTTCACAGATTTTTGCAG 159492
                                                                             
C scaffold59|si       2749 GTATGTTGTGTCCAGGTTTTGTTTCAACTCTGGTTCACAGATTTTTGCAG 2700

  scaffold403|s     159493 ACTTTGCATCAATTATCACTGGCAAGGTGAAATTGATCTTAACATATTTT 159542
                                                       i                     
C scaffold59|si       2699 ACTTTGCATCAATTATCACTGGCAAGGTAAAATTGATCTTAACATATTTT 2650

  scaffold403|s     159543 ATGTTGTTATTTGTTCGAAAATCTAGAACAATTATAACTCAGACCTTGCA 159592
                                                            vv       vi      
C scaffold59|si       2649 ATGTTGTTATTTGTTCGAAAATCTAGAACAATTCAAACTCAGTTCTTGCA 2600

  scaffold403|s     159593 TTTGTCAAAGACTGAGGTCATATGCTGGCTTAGTCACTCTGGGTAACATG 159642
                                                                             
C scaffold59|si       2599 TTTGTCAAAGACTGAGGTCATATGCTGGCTTAGTCACTCTGGGTAACATG 2550

  scaffold403|s     159643 TACTCAGAAAAGTGTGTTTTGACAGGAATTTACTGCTTGTGCGATAAAAA 159692
                                                                     i       
C scaffold59|si       2549 TACTCAGAAAAGTGTGTTTTGACAGGAATTTACTGCTTGTGCAATAAAAA 2500

  scaffold403|s     159693 ACATCATGTGACTTTGCCCTTCTTTTCGAGTAAGAAGAACCCATCCTGCG 159742
                           -    i                i   i     i                 
C scaffold59|si       2499 -CATCGTGTGACTTTGCCCTTCCTTTTGAGTAGGAAGAACCCATCCTGCG 2451

  scaffold403|s     159743 TGCGCCAAGAGTTTGACACCTGCCTAGCTGGGTAAGGAAAACATATGGAT 159792
                                                                             
C scaffold59|si       2450 TGCGCCAAGAGTTTGACACCTGCCTAGCTGGGTAAGGAAAACATATGGAT 2401

  scaffold403|s     159793 GTTCGTAATTTTGGAACATGGGAGGGAAGCTTGGAACTACGTCCTTCTTG 159842
                               v                 --                          
C scaffold59|si       2400 GTTCCTAATTTTGGAACATGGG--GGAAGCTTGGAACTACGTCCTTCTTG 2353

  scaffold403|s     159843 CTTTCATTGTT--------------------------TGAAACCCAACAT 159866
                                 i    --------------------------i            
C scaffold59|si       2352 CTTTCACTGTTACTGTAGCAACACCGTGTCAGGGGTTCGAAACCCAACAT 2303

  scaffold403|s     159867 GGTTTGATTTCCAGTTG-TTTTTTGTTACCTTTGCTTGTGAATAGTGCAG 159915
                                            -       v    v        v          
C scaffold59|si       2302 GGTTTGATTTCCAGTTGCTTTTTTGATACCATTGCTTGTTAATAGTGCAG 2253

  scaffold403|s     159916 CATGGCACATGTGTACGTTTCTCTACGTGGGAGAAGAGTTCATCTTCTTG 159965
                                           i      -                          
C scaffold59|si       2252 CATGGCACATGTGTACATTTCTC-ACGTGGGAGAAGAGTTCATCTTCTTG 2204

  scaffold403|s     159966 AGAAAACAATTCATGATGCCAGAAGATTTCTTGGCATTTTTGTTTTATTT 160015
                                                                             
C scaffold59|si       2203 AGAAAACAATTCATGATGCCAGAAGATTTCTTGGCATTTTTGTTTTATTT 2154

  scaffold403|s     160016 TTACATGTAGCAAGGTATTTGAATATCAGGTTATTTGAACGTGACGTTAG 160065
                                                               v        ivv  
C scaffold59|si       2153 TTACATGTAGCAAGGTATTTGAATATCAGGTTATTTTAACGTGACAGGAG 2104

  scaffold403|s     160066 AATTTTGATTAAGATTTTTCTCAAACAAGCTCTTTAATTTATAATTAAAG 160115
                                    i            v vii              v       v
C scaffold59|si       2103 AATTTTGATCAAGATTTTTCTCTATTGAGCTCTTTAATTTAAAATTAAAT 2054

  scaffold403|s     160116 AATTCCAGATTTATATTTTCAGGCTCTGAATTCTATTTTCCTTGGACAAG 160165
                                 ii            ivv    i              i    v  
C scaffold59|si       2053 AATTCCGAATTTATATTTTCGCTCTCTAAATTCTATTTTCCTCGGACCAG 2004

  scaffold403|s     160166 AGGATGTGCAGTGGCTATTCACAAGCCAACTAGCTTTTCTTTCCTTTTT- 160214
                              v    vvv          i               -           -
C scaffold59|si       2003 AGGTTGTGATTTGGCTATTCATAAGCCAACTAGCTTT-CTTTCCTTTTTT 1955

  scaffold403|s     160215 -GCAAAGCTCGGTAGCTTATATGCATGAAAGGGATACCACATGAGAAGAA 160263
                           -  v                            i                 
C scaffold59|si       1954 TGCCAAGCTCGGTAGCTTATATGCATGAAAGGAATACCACATGAGAAGAA 1905

  scaffold403|s     160264 TTCTCA-TTTTGTGGACTTTTCTCACTTTTTT--GCTTGGATTTCAGAAA 160310
                                 -             -           --          v     
C scaffold59|si       1904 TTCTCACTTTTGTGGACTTT-CTCACTTTTTTTTGCTTGGATTTAAGAAA 1856

  scaffold403|s     160311 GAAATCAACAAGTTGCGTGTTTTCCTGACAAAAACTGCAAAAAGTATGCA 160360
                           v                   i     i        i      -       
C scaffold59|si       1855 TAAATCAACAAGTTGCGTGTCTTCCTAACAAAAACCGCAAAA-GTATGCA 1807

  scaffold403|s     160361 GCATTCTTGCACAAATTGGGATTTCGCGAGAATTTTGCTCAGAGTGTTTC 160410
                                     i     i  i v                            
C scaffold59|si       1806 GCATTCTTGCGCAAATCGGAAATTCGCGAGAATTTTGCTCAGAGTGTTTC 1757

  scaffold403|s     160411 TGGGGCACGACACGTAGTCGTTTTATGGGTCCATCTTGCACCCCCATGCG 160460
                                                   i       v     ii          
C scaffold59|si       1756 TGGGGCACGACACGTAGTCGTTTTGTGGGTCCTTCTTGTGCCCCCATGCG 1707

  scaffold403|s     160461 TGCTGGGACTTGGGGATGTTACTCCGCGTCACTCTGACGTCT-GACCGGG 160509
                                        i  iiv                     i -    i  
C scaffold59|si       1706 TGCTGGGACTTGGAGACAATACTCCGCGTCACTCTGACGTTTTGACCAGG 1657

  scaffold403|s     160510 ATGCGGCAATACATTGCACTCCTATGCCCTAATACGGAGTAGAACAATGT 160559
                            i  v            i           vvv i v          v   
C scaffold59|si       1656 ACGCTGCAATACATTGCGCTCCTATGCCCATTTGCCGAGTAGAACACTGT 1607

  scaffold403|s     160560 TCTCTCCTAGGCTGGTCCTTCGCGATCATGGGCTGAGCCCGATGATTCTA 160609
                                               i          i                  
C scaffold59|si       1606 TCTCTCCTAGGCTGGTCCTTTGCGATCATGGACTGAGCCCGATGATTCTA 1557

  scaffold403|s     160610 GGACTCACTATTTGTGGTCGTTTT---TGTGAGATCGTG-GCGCGCAGGC 160655
                                   v               --- v          -      i   
C scaffold59|si       1556 GGACTCACGATTTGTGGTCGTTTTCTTTTTGAGATCGTGAGCGCGCGGGC 1507

  scaffold403|s     160656 TGTGCAACTACACGATTCATCAAATGGGCTGTGCCGTGATGCGCTCCCAT 160705
                                                                  i          
C scaffold59|si       1506 TGTGCAACTACACGATTCATCAAATGGGCTGTGCCGTGACGCGCTCCCAT 1457

  scaffold403|s     160706 GTGAATGGGGCTGATCCGCGATCGTGGGACAAAGTCCTGCGCGAGTTCAT 160755
                                                                       v v   
C scaffold59|si       1456 GTGAATGGGGCTGATCCGCGATCGTGGGACAAAGTCCTGCGCGATTGCAT 1407

  scaffold403|s     160756 TTTCCTTTGAGGTTATCGAT-ATGCCAACCTTGAAACCTTGAGTCCTGCG 160804
                           i             v   v -  -  i                   i   
C scaffold59|si       1406 CTTCCTTTGAGGTTTTCGCTCAT-CCGACCTTGAAACCTTGAGTCCCGCG 1358

  scaffold403|s     160805 CCCAACCTGTGCCCGTGCAGTGTTCCATCGATACTCCCACCGCCACCATG 160854
                                   i               v                         
C scaffold59|si       1357 CCCAACCTATGCCCGTGCAGTGTTGCATCGATACTCCCACCGCCACCATG 1308

  scaffold403|s     160855 CGAACGAACAAGGGAACTGGATCCTTGGAGTACCC----------AGACA 160894
                                        i                     ----------    i
C scaffold59|si       1307 CGAACGAACAAGGAAACTGGATCCTTGGAGTACCCAACACTTCTAAGACG 1258

  scaffold403|s     160895 AGAACTTCCTGGGGGATCGCGAGTCTTTCAAATGACCGAAACCTCTCGGG 160944
                                                                i        v   
C scaffold59|si       1257 AGAACTTCCTGGGGGATCGCGAGTCTTTCAAATGACCAAAACCTCTGGGG 1208

  scaffold403|s     160945 GGTCACGAGCAAGCTTTTTAGGCCTTAGAGGCCATACGATTCTTCATAGG 160994
                                                    v                        
C scaffold59|si       1207 GGTCACGAGCAAGCTTTTTAGGCCTGAGAGGCCATACGATTCTTCATAGG 1158

  scaffold403|s     160995 GTCATTTTGTGCCCTAGAAGATCTTCTATTGTACTGCCCATAAGGCTATA 161044
                                   v                i v           -          
C scaffold59|si       1157 GTCATTTTCTGCCCTAGAAGATCTTTTTTTGTACTGCCC-TAAGGCTATA 1109

  scaffold403|s     161045 AGTACATAGTACTCCGTGGTGTCACTGCATCTGCATGTGATCACGGGTAC 161094
                                v                                            
C scaffold59|si       1108 AGTACTTAGTACTCCGTGGTGTCACTGCATCTGCATGTGATCACGGGTAC 1059

  scaffold403|s     161095 AGACTAATTTTAAGTCTAATCGTGTTTTTAGGTCTAAAAATAGACTACAC 161144
                           i                   i                             
C scaffold59|si       1058 GGACTAATTTTAAGTCTAATTGTGTTTTTAGGTCTAAAAATAGACTACAC 1009

  scaffold403|s     161145 ACATATTGCTCACTCGGATAAAAAATAAACCGAGGCATTTATGTTTATTG 161194
                                i     vi     -            ii    i            
C scaffold59|si       1008 ACATACTGCTCTTTCGGA-AAAAAATAAACCAGGGCACTTATGTTTATTG 960

  scaffold403|s     161195 CCTCCTCA--TTTAATGAGGGGCTGTTACGAGCT-CTATGGCAAGTAAGC 161241
                                   --   v           i   v v  -v  -  i v      
C scaffold59|si        959 CCTCCTCATTTTTCATGAGGGGCTGCTACTACCTAATA-GGTACGTAAGC 911

  scaffold403|s     161242 TTTATTGCCACAAGTGCGTATAATACGTCACAAGTGGTCTTTTTCTTTAC 161291
                           v  vv                i    i                 -    i
C scaffold59|si        910 ATTCGTGCCACAAGTGCGTATGATACATCACAAGTGGTCTTTTT-TTTAT 862

  scaffold403|s     161292 TGCAAGTGCACTAAGTGCTAAAT----CGCGCTCTGCTAACAAAAGCGGT 161337
                           v    i       v         ----   i                  v
C scaffold59|si        861 GGCAAATGCACTATGTGCTAAATAATGCGCACTCTGCTAACAAAAGCGGA 812

  scaffold403|s     161338 GTATACCCGCGTCAAGTGGGATCTAGTCCTCACTGACTTACAGGGGAATT 161387
                                    i                   iv      v            
C scaffold59|si        811 GTATACCCGTGTCAAGTGGGATCTAGTCCCAACTGACATACAGGGGAATT 762

  scaffold403|s     161388 CTCTTTGGCTACGTGTTTC--AAAAACACGTGCCGGCCTGTGAGTGAACT 161435
                              v  v     i      --            i                
C scaffold59|si        761 CTCATTCGCTACATGTTTCAAAAAAACACGTGCTGGCCTGTGAGTGAACT 712

  scaffold403|s     161436 CACTTCAACTGGCTGAGTACGTGACTCGGGGCTCAGCTGTGGC--TGTTG 161483
                                                                      -- i   
C scaffold59|si        711 CACTTCAACTGGCTGAGTACGTGACTCGGGGCTCAGCTGTGGCAATATTG 662

  scaffold403|s     161484 CTACTCTTGGTGTCAGGCAGCACAAGTTGCGCCACATGTAATACA-TCAA 161532
                                     v                   i    i     i i -i   
C scaffold59|si        661 CTACTCTTGGGGTCAGGCAGCACAAGTTGCACCACGTGTAACATACCCAA 612

  scaffold403|s     161533 GTGTATTTGATGGCTTCAAGCAGCAATGGACGACGGACAGATGAACCTAC 161582
                                 vvv i      i    i                  i        
C scaffold59|si        611 GTGTATAGTACGGCTTCGAGCAACAATGGACGACGGACAGACGAACCTAC 562

  scaffold403|s     161583 CATGGTCAACCACCGACAACAGCTGATGGATGATGGATGGTGGAACAACG 161632
                                                                         i   
C scaffold59|si        561 CATGGTCAACCACCGACAACAGCTGATGGATGATGGATGGTGGAACGACG 512

  scaffold403|s     161633 GATAGATGATCCGATCTGGTTGCGCGAAGGCTATCAATTGATAGTGACCT 161682
                             i   i         i i                               
C scaffold59|si        511 GACAGACGATCCGATCCGATTGCGCGAAGGCTATCAATTGATAGTGACCT 462

  scaffold403|s     161683 AAGCCGTTTTGATGTAGTTTTTACTATGTAGTAAATGGGTAGATAAATGC 161732
                                     i         v        v     i         v v i
C scaffold59|si        461 AAGCCGTTTTAATGTAGTTTGTACTATGTTGTAAACGGGTAGATACAAGT 412

  scaffold403|s     161733 TGTTGAAA---GATTGTAATTAGTTAAGTTATTTGGTACTAACAAATAGC 161779
                                ii ---    v v  v         i i  v  v      ii   
C scaffold59|si        411 TGTTGGGAACTGATTTTTATGAGTTAAGTTGTCTGCTAGTAACAAGCAGC 362

  scaffold403|s     161780 AATGAAGCAAATATGCTTCATTGCACAAAATGAAACTGTGTAGGATTTTA 161829
                                                                      i   i  
C scaffold59|si        361 AATGAAGCAAATATGCTTCATTGCACAAAATGAAACTGTGTAGAATTCTA 312

  scaffold403|s     161830 CCTGACTTGGTATGAATCCTCAGGTGATTAATTTTTATAGAGAAACTCTC 161879
                                                      -   -                  
C scaffold59|si        311 CCTGACTTGGTATGAATCCTCAGGTGA-TAA-TTTTATAGAGAAACTCTC 264

  scaffold403|s     161880 ACACTGCAAGCTTGTCAGTTGAGAAGGTCTCACACTGCAGGCTTGTCAGT 161929
                                    vv                     i       v         
C scaffold59|si        263 ACACTGCAACATTGTCAGTTGAGAAGGTCTCATACTGCAGTCTTGTCAGT 214

  scaffold403|s     161930 TGAGCAGTTGAACTCTCTCAACTTCTTCACTTGGATTATTGTTTCTCTGA 161979
                                          v       v         i        i    vi 
C scaffold59|si        213 TGAGCAGTTGAACTCACTCAACTGCTTCACTTGAATTATTGTCTCTCAAA 164

  scaffold403|s     161980 ACATACCTGATGAGTATGTACCTTAAATATATTATATTGTTTCTGAGAAA 162029
                                      v         i v   -----                  
C scaffold59|si        163 ACATACCTGATCAGTATGTACTTGAAA-----TATATTGTTTCTGAGAAA 119

  scaffold403|s     162030 CAAATATGTTATGGCTTTTACACTTCCTTTGTCCAATGCAAAGTGAAGAG 162079
                            i     i     i    i                               
C scaffold59|si        118 CGAATATATTATGACTTTCACACTTCCTTTGTCCAATGCAAAGTGAAGAG 69

  scaffold403|s     162080 GACCCTTAGATGTTCCAGGTGGAAGCTCCTTGGGTTTACTAGTTACGGTA 162129
                                         v         v  iv    i       v   v    
C scaffold59|si         68 GACCCTTAGATGTTGCAGGTGGAACCTTGTTGGATTTACTACTTAAGGTA 19

  scaffold403|s     162130 GATAATTGGCCTATGTCA 162147
                                             
C scaffold59|si         18 GATAATTGGCCTATGTCA 1

Matrix = 20p43g.matrix
Kimura (with divCpGMod) = 4.92
Transitions / transversions = 1.03 (163/158)
Gap_init rate = 0.01 (87 / 6142), avg. gap size = 1.55 (135 / 87)


402 19.53 0.00 2.44 scaffold403|size184178 162119 162202 (21991) C rnd-5_family-440#Unknown (284) 3954 3873 m_b2589s001i37 125843

  scaffold403|s     162119 TAGTTACGGTAGATAATTGGCCTATGTCACAAAGTGCGACGAGGTAGGTG 162168
                              v  i  ?-  v i v ii v   i      -               i
C rnd-5_family-       3954 TAGGTATGGN-GAGAGTGGATCGATGCCACAAA-TGCGACGAGGTAGGTA 3907

  scaffold403|s     162169 AACCTCGGAAGGAAGTGCCCATAAGAGAGGAGTA 162202
                           i   i   i  i          i         i 
C rnd-5_family-       3906 GACCCCGGGAGAAAGTGCCCATGAGAGAGGAGCA 3873

Matrix = 20p43g.matrix
Kimura (with divCpGMod) = 23.81
Transitions / transversions = 3.00 (12/4)
Gap_init rate = 0.02 (2 / 83), avg. gap size = 1.00 (2 / 2)


13877 15.72 0.27 0.89 scaffold403|size184178 162453 164711 (19482) scaffold312|size187761_(dbseq-nr_665)_[74133,78979]#LTR/Copia 1 2245 (2602) m_b2589s001i38 125844

  scaffold403|s     162453 TGTCGGAGAGCAAAATCGCCCGAACTCGGAAGAGGGGGAGTAGCACAGGG 162502
                               i      iv                        i      i i   
  scaffold312|s          1 TGTCAGAGAGCGTAATCGCCCGAACTCGGAAGAGGGGAAGTAGCGCGGGG 50

  scaffold403|s     162503 TTTTACGTCTTACAGGACTCAGACAAGACAGGATACTGGAGCACACCAAG 162552
                            vvviii    i         i        i     i  i  i       
  scaffold312|s         51 TAAAGTATCTTGCAGGACTCAAACAAGACAAGATACCGGGGCGCACCAAG 100

  scaffold403|s     162553 ATGGTCACCCAAGATAGTCTGAGTGACGTAATAGTAGATCTAA-GTCATA 162601
                             i  v  v          i           i      v    -i     
  scaffold312|s        101 ATAGTGACGCAAGATAGTCCGAGTGACGTAACAGTAGAACTAATATCATA 150

  scaffold403|s     162602 AAATCCA-GAACTAAACAAACTCAACTATCTGTTACAGTAGTGCAGGGCT 162650
                                  -        - i    v    v        ii   i vi  i 
  scaffold312|s        151 AAATCCAAGAACTAAA-AGACTCTACTAGCTGTTACAACAGTACTAGGTT 199

  scaffold403|s     162651 ACAAAGACTTCCAACATACTTCGAAGTAACTTGAGGAAGTTAAGAGCCCA 162700
                            -                                        v       
  scaffold312|s        200 A-AAAGACTTCCAACATACTTCGAAGTAACTTGAGGAAGTTACGAGCCCA 248

  scaffold403|s     162701 ACGAGATATCAAATCAAGAGAAAATGACTGACAATAGCTTAAGCAAGATC 162750
                             i   -----        -----   v   i  i     i         
  scaffold312|s        249 ACAAGA-----AATCAAGA-----TGAGTGATAACAGCTTGAGCAAGATC 288

  scaffold403|s     162751 CCTTATTGGGATGGAAAGGTGGAGAGTTTCGGAGTGTATGTG--AACAAG 162798
                                              i         i  v     i i -- i    
  scaffold312|s        289 CCTTATTGGGATGGAAAGGCGGAGAGTTTTGGTGTGTACGCGTCAGCAAG 338

  scaffold403|s     162799 ATTGAAGCGTACGCCGAGTTCATGGGTGTGGGGGATGCATTGGACCCCGC 162848
                                      i              i                 i    i
  scaffold312|s        339 ATTGAAGCGTATGCCGAGTTCATGGGCGTGGGGGATGCATTGGATCCCGT 388

  scaffold403|s     162849 GTTGATGGCGAACTGTCCGACCAAGTCGGAGTTCGCGGTAATTGATGTGA 162898
                                             i                 i   v    i    
  scaffold312|s        389 GTTGATGGCGAACTGTCCAACCAAGTCGGAGTTCGCAGTACTTGACGTGA 438

  scaffold403|s     162899 CAAATCCCACAAATGCGCCTCTTGTCGAGCTGTACAAGGCAAACAAGAAG 162948
                            vi     i i  i  ivv   ii i              v         
  scaffold312|s        439 CTGATCCCGCGAACGCAAGTCTCATTGAGCTGTACAAGGCCAACAAGAAG 488

  scaffold403|s     162949 CTGTGCACAATAATCGTGCTGGGCCAGGGAAAGAGTCACGGTATTGCCTT 162998
                                 i         iii    v                          
  scaffold312|s        489 CTGTGCGCAATAATCGCATTGGGACAGGGAAAGAGTCACGGTATTGCCTT 538

  scaffold403|s     162999 GTTGGGAAAAACAAAGAGCGAAGACTTTCCCAATGGACTTGCACACGAGT 163048
                            i       i  i    i i v  i                       i 
  scaffold312|s        539 GCTGGGAAAGACGAAGAACAATGATTTTCCCAATGGACTTGCACACGAAT 588

  scaffold403|s     163049 TTGTTGCGAAGGCCAAGAAGGCGAATAAGCCCTCGGACGCCAGTGCCATG 163098
                            i                                      i         
  scaffold312|s        589 TCGTTGCGAAGGCCAAGAAGGCGAATAAGCCCTCGGACGCTAGTGCCATG 638

  scaffold403|s     163099 ATCGAGTCGGAGGCTGAACTGGATAAGCTCCAACTGAAAGGCGCGAGGGA 163148
                                ivi         i  i  i ii  v  ii                
  scaffold312|s        639 ATCGAAATGGAGGCTGAGCTAGACAGACTGCAGTTGAAAGGCGCGAGGGA 688

  scaffold403|s     163149 CTTCTACAATGACGTGGTCGGAGTACTCGACAAGTATGAGGTCACGAAGA 163198
                           i  i  i                 i  i        i        i    
  scaffold312|s        689 TTTTTATAATGACGTGGTCGGAGTGCTTGACAAGTACGAGGTCACAAAGA 738

  scaffold403|s     163199 CTGACCAGGAGTTATGCATGCTGATGGCGTGCAAGAACCATGATACGTCA 163248
                                     i  i      i        i        v    i     i
  scaffold312|s        739 CTGACCAGGAATTGTGCATGTTGATGGCGCGCAAGAACAATGACACGTCG 788

  scaffold403|s     163249 TATGTGAGATTGATCTTGGACGAATTGAAGTCATCGAGTCCCGATTTCAA 163298
                             i ii              i  i     i  v               i 
  scaffold312|s        789 TACGCAAGATTGATCTTGGATGAGTTGAAATCCTCGAGTCCCGATTTCGA 838

  scaffold403|s     163299 CGGGCTGTGCAACAGCGTGTCAGAAATACAGAGGCTCACGAAAAGTGGGA 163348
                             i             i v  i  i              v  i  i  v 
  scaffold312|s        839 CGAGCTGTGCAACAGCATCTCGGAGATACAGAGGCTCACCAAGAGCGGTA 888

  scaffold403|s     163349 GTAAAAGGAGTACCGGAGAAAAGGAGGTTCACCTTGCTTCTGTTGAAGGC 163398
                           vi  i i         v  i  i  i   i    v     i         
  scaffold312|s        889 CCAAGAAGAGTACCGGTGAGAAAGAAGTTTACCTGGCTTCCGTTGAAGGC 938

  scaffold403|s     163399 GATGGAATGCTCAAGGGAAAGTGCAGAAACTGCGGCAAAGTGTGTGGATA 163448
                                ivi i                i  i                    
  scaffold312|s        939 GATGGGTCGTTCAAGGGAAAGTGCAGGAATTGCGGCAAAGTGTGTGGATA 988

  scaffold403|s     163449 CAAGGCTGCTGACTGCGAGAAACGCAAAGGGGAGTTGCATGGTGGTCGTG 163498
                                 i iv  i   i                 v    i  v     i 
  scaffold312|s        989 CAAGGCCGTAGATTGCAAGAAACGCAAAGGGGAGATGCACGGAGGTCGCG 1038

  scaffold403|s     163499 GGAACAACGATGAAGGGGGCAATAGCTCGAAGAAGAAGTGCAACTACTGT 163548
                           v   ii  iii          i      v  v             v    
  scaffold312|s       1039 TGAATGACAGCGAAGGGGGCAGTAGCTCCAACAAGAAGTGCAACTTCTGT 1088

  scaffold403|s     163549 GGCCTGAAGGGTCACAAAGAAGCGGAGTGTTACAAGAAGCATCCTGAGAA 163598
                                         i  i  i        i        i  i        
  scaffold312|s       1089 GGCCTGAAGGGTCATAAGGAGGCGGAGTGCTACAAGAAACACCCTGAGAA 1138

  scaffold403|s     163599 GGCACCCGCATGGTACAAGGAGAAGGCTGCCAAGACAGAAACGGCATCCT 163648
                                    v                ii  i        ii    v    
  scaffold312|s       1139 GGCACCCGCCTGGTACAAGGAGAAGGTCGCTAAGACAGAGGCGGCTTCCT 1188

  scaffold403|s     163649 CGAGTGTCGAGGTATCCTTGACATCACTAGTCCCAGATGAGCTGGGAGTT 163698
                                        i     ii i   v i v   i  ii i  v i  iv
  scaffold312|s       1189 CGAGTGTCGAGGTGTCCTTAGCGTCAGTGGACCCGGACAAACTTGAAGCG 1238

  scaffold403|s     163699 GTCATGCCGGCTGAGAAAGGTGATGACGCGCTGGCGATATTGCGCCAGGA 163748
                              i    i i   i     i  i        iv i              
  scaffold312|s       1239 GTCGTGCCAGTTGAAAAAGGCGACGACGCGCTATCAATATTGCGCCAGGA 1288

  scaffold403|s     163749 TGATGTGTGGATCTGTGACACCTGAGCTAGTACGCATGTGAGGAGGTACA 163798
                              i                  v v  v  i i   i    vi  i i  
  scaffold312|s       1289 TGACGTGTGGATCTGTGACACCGGCGCGAGCATGCACGTGACAAGATGCA 1338

  scaffold403|s     163799 ACATCGGAGCGAGGAATGTTCATGACACGATGGTGTACAGCCTCGGGCAT 163848
                             iiv  v        ii i i                     v     i
  scaffold312|s       1339 ACGCAGGTGCGAGGAACATCCGTGACACGATGGTGTACAGCCTGGGGCAC 1388

  scaffold403|s     163849 ACGGGCTCAGCAATGGAGTCTACTGCCCTGATTGACATCCCAGGAGTCTT 163898
                                      v  v     v  v                    -     
  scaffold312|s       1389 ACGGGCTCAGCTATTGAGTCAACAGCCCTGATTGACATCCCAGG-GTCTT 1437

  scaffold403|s     163899 CATGAGCAAAGACGGGAAAATAGGAATGAAAGCAGTATTGAAAGACTGCA 163948
                            i  ii   i   -      iv  v    ii      i   i        
  scaffold312|s       1438 CGTGGACAAGGAC-GGAAAACTGGTATGAGGGCAGTACTGAGAGACTGCA 1486

  scaffold403|s     163949 GCTTTAGCGCAAAACACAATTTCAACTTGCTCAGCATGTCCAAGCTAATA 163998
                            i  i   ivi     i         i    v              i   
  scaffold312|s       1487 GTTTCAGCAAGAAACATAATTTCAACCTGCTGAGCATGTCCAAGCTGATA 1536

  scaffold403|s     163999 CATAAGCAAGGATGGATAATAGTGTGTGACGATGAGACCCTGATACGTAT 164048
                           v i        i    v       iiv ii  ii   vi     v     
  scaffold312|s       1537 AACAAGCAAGGGTGGAAAATAGTGCAAGGTGACAAGAATCTGATCCGTAT 1586

  scaffold403|s     164049 TGAAAACGGGAAGGGTGGAAGCATTGAATTTGATATTGTAGTGCCCACTG 164098
                                               v      v        i             
  scaffold312|s       1587 TGAAAACGGGAAGGGTGGAATCATTGACTTTGATATCGTAGTGCCCACTG 1636

  scaffold403|s     164099 AGAAAGGGGCAATATACGCATGCAGGTTTGCGCAAAGTGTTGAAATGGCC 164148
                            v  i  v        i  i    i      ivi  ii  v   i  i  
  scaffold312|s       1637 ACAAGGGTGCAATATATGCGTGCAAGTTTGCAAGAAACGTGGAAGTGACC 1686

  scaffold403|s     164149 GCTGGGAGTGTGACCAAGCCAATGAGGCTTAATATCAATATGGCCCATTG 164198
                             v      i vivv    vi  v     i                    
  scaffold312|s       1687 GCAGGGAGTATCGGAAAGCAGATCAGGCTCAATATCAATATGGCCCATTG 1736

  scaffold403|s     164199 CTTGCTGGGTCATCGAAACGAAGACTCCGTGCGCAAGACAGCTAGGGAAC 164248
                               i          i       v       i       v  v       
  scaffold312|s       1737 CTTGTTGGGTCATCGGAACGAAGCCTCCGTGTGCAAGACTGCAAGGGAAC 1786

  scaffold403|s     164249 TTGGCTGGGTCATGACGCATTGGCACGTTGAAGCCATGCGAACACTGCGC 164298
                               i        v  v i-   v  i     i                 
  scaffold312|s       1787 TTGGTTGGGTCATTACTCG-TGGGACATTGAAACCATGCGAACACTGCGC 1835

  scaffold403|s     164299 GCAATCCAAGGCAAGACAAAAGAACATTCAAAAGGAATCGAACACGCCCA 164348
                                       v  i  i  i   i ivii     i        v    
  scaffold312|s       1836 GCAATCCAAGGCTAGGCAGAAAAACGTCAGGAAGGAGTCGAACACTCCCA 1885

  scaffold403|s     164349 AGACGGATATACCAGGGCACAGATTATACCTAGATCTGTCCAAGATGACA 164398
                               v           i   v vv     i i              i  v
  scaffold312|s       1886 AGACTGATATACCAGGACACCGTATATACTTGGATCTGTCCAAGATAACC 1935

  scaffold403|s     164399 ATCAAGACGGAAGCATCAGGCGATACCACAATCAACCGTGATAACTGGAA 164448
                                   i  i  i    ii   ii            i     i     
  scaffold312|s       1936 ATCAAGACAGAGGCGTCAGATGATGTCACAATCAACCGCGATAATTGGAA 1985

  scaffold403|s     164449 GGTCCTAGTCTGCGAAGCAACGGGAAAGAAATGGAGTGACTTCACCGTGA 164498
                                 v  i  i     v  i                 i          
  scaffold312|s       1986 GGTCCTTGTTTGTGAAGCCACAGGAAAGAAATGGAGTGATTTCACCGTGA 2035

  scaffold403|s     164499 CTAAGAGTGAGACGGTGGAGCG--CATGCGAAGCACTTTCATAAAATGAA 164546
                            i                    --        -     vv i  i     
  scaffold312|s       2036 CCAAGAGTGAGACGGTGGAGCGCACATGCGAA-CACTTGAACAAGATGAA 2084

  scaffold403|s     164547 GTCACGTGGGATACCAGTGCGCTACATACGATTGGACCCAGCCGGTGAGA 164596
                                            i v v                    i       
  scaffold312|s       2085 GTCACGTGGGATACCAGCGAGGTACATACGATTGGACCCAGCTGGTGAGA 2134

  scaffold403|s     164597 ACCACAAGCTTGCAAAACGCGCTGGGAACAGTGTGTGGGCGGCATTATAC 164646
                                  i  v  i   --     v        vi     i    --   
  scaffold312|s       2135 ACCACAAACTGGCGAAA--CGCTGCGAACAGTGAATGGGCAGCAT--TAC 2180

  scaffold403|s     164647 AGCCTCTGGACTTCGAGTTCACATCACGAGATACACCGCAACACAAGAGC 164696
                               i        i        i              i        v   
  scaffold312|s       2181 AGCCCCTGGACTTTGAGTTCACGTCACGAGATACACCACAACACAACAGC 2230

  scaffold403|s     164697 CTTGCTGAACTGGCA 164711
                             v            
  scaffold312|s       2231 CTGGCTGAACTGGCA 2245

Matrix = 20p43g.matrix
Kimura (with divCpGMod) = 15.21
Transitions / transversions = 2.45 (250/102)
Gap_init rate = 0.01 (24 / 2258), avg. gap size = 1.08 (26 / 24)


5141 16.13 0.12 0.00 scaffold403|size184178 164710 165521 (18672) scaffold312|size187761_(dbseq-nr_665)_[74133,78979]#LTR/Copia 3220 4032 (815) m_b2589s001i39 125844

  scaffold403|s     164710 CAACGCACGAGGGTACAAGCAAGTAGATGGGAGTCACTACGCATCCGACT 164759
                                    v      i       v           i  i  v  v    
  scaffold312|s       3220 CAACGCACGTGGGTACGAGCAAGTTGATGGGAGTCATTATGCTTCGGACT 3269

  scaffold403|s     164760 CTATTGCCGCACCGGTGACCAATCCCATCACAGTGCATATCATACTCATG 164809
                                  i     i                      iv   i    i   
  scaffold312|s       3270 CTATTGCTGCACCAGTGACCAATCCCATCACAGTGCGAATCGTACTTATG 3319

  scaffold403|s     164810 CTATACTGCATGAACAGGTCATGGACGTCAGCAATTATCGATGTTGAAGG 164859
                                           i v i                 v  i        
  scaffold312|s       3320 CTATACTGCATGAACAAGACGTGGACGTCAGCAATTATAGACGTTGAAGG 3369

  scaffold403|s     164860 GGCATTCCTTCAAGGACGATTCATGAACGGTGAAGAGCTCTACATAGAAG 164909
                                    i  i   vii  ii       i     i           i 
  scaffold312|s       3370 GGCATTCCTCCAGGGAAAGTTTGTGAACGGCGAAGAACTCTACATAGAGG 3419

  scaffold403|s     164910 TCCCTGATAGCTTTCAGGAGTGGTATCCAGGTGACGTTGTACTATGAATG 164959
                               v   i v              i           i      i v   
  scaffold312|s       3420 TCCCGGATGGATTTCAGGAGTGGTACCCAGGTGACGTCGTACTACGTATG 3469

  scaffold403|s     164960 AACGTACTGCAATACGGTACCAAGCAGGCTGCATACTGTTTCTTCAAGAT 165009
                                  i ivi                             i       i
  scaffold312|s       3470 AACGTACCGTTGTACGGTACCAAGCAGGCTGCATACTGTTTTTTCAAGAC 3519

  scaffold403|s     165010 GTTCGCAACACACATCAAGAACGTGACCTACAAACAATCAAAGGCTGATC 165059
                              i     v        i           i                 i 
  scaffold312|s       3520 GTTTGCAACTCACATCAAAAACGTGACCTATAAACAATCAAAGGCTGACC 3569

  scaffold403|s     165060 CATGCCTGTACTATGGATGGATCAACGGGGCCTTGATCGTGTTTGTGGCT 165109
                                    v      i     i  i ivivvv  i              
  scaffold312|s       3570 CATGCCTGTTCTATGGGTGGATTAATGACAAAATGGTCGTGTTTGTGGCT 3619

  scaffold403|s     165110 TGGGTTGATGACGTCATGGTCTTAGGCCCTCCCAACTTAGTGGAACAAGT 165159
                                i                          vv i  i     i  i  
  scaffold312|s       3620 TGGGTCGATGACGTCATGGTCTTAGGCCCTCCGCATTTGGTGGAGCAGGT 3669

  scaffold403|s     165160 CCAACGCGATTTAGAAAATGCATTCACATGCAAACGCGAAGGGGCGCTCA 165209
                              i  i           v        i                ii    
  scaffold312|s       3670 CCAGCGTGATTTAGAAAAGGCATTCACGTGCAAACGCGAAGGGGTACTCA 3719

  scaffold403|s     165210 CAGAGTACGTGGGTAGTAAGCTGTCAATCACGCGT-GACACGGAAGGACG 165258
                                        i  i        v         -   iv i    i  
  scaffold312|s       3720 CAGAGTACGTGGGCAGCAAGCTGTCTATCACGCGTGGACGAGAAAGGGCG 3769

  scaffold403|s     165259 AGGCACCGTCAAGTTCACACAGCCAGTCCTTATCAAGAAACTACTGGACG 165308
                           v  i  i  i     i  i  i     i     i      i ivi     
  scaffold312|s       3770 TGGTACTGTTAAGTTTACGCAACCAGTTCTTATTAAGAAATTGACGGACG 3819

  scaffold403|s     165309 AGTACAAGGTACCTGAAAGGCCGGTATCCAAGACACCTGCGGTAGCAGGA 165358
                               ii i        vi    v        i           i  i   
  scaffold312|s       3820 AGTATGAAGTACCTGATGGGCCCGTATCCAAAACACCTGCGGTGGCGGGA 3869

  scaffold403|s     165359 CAAGTACTGATTAAGGGTGACGACGACGGTACAGAGACATTTGACACAAA 165408
                             i     vi v        i  i  i    i ivi  iivv     v v
  scaffold312|s       3870 CAGGTACTCGTAAAGGGTGATGATGATGGTATAACAACGCAAGACACCAC 3919

  scaffold403|s     165409 GATGTACCGGTCCGCAACTGCAACGTGCATGTTCATGATGCAGTGGTCGC 165458
                           v           i  v  v  i  v                 i       
  scaffold312|s       3920 CATGTACCGGTCTGCCACAGCGACTTGCATGTTCATGATGCAATGGTCGC 3969

  scaffold403|s     165459 GCCCAGACATATTTAATGCCGTACGCGGACTTGCTAGGCACATGACTGCG 165508
                               v  i  v  i  i  v           v                  
  scaffold312|s       3970 GCCCTGATATTTTCAACGCAGTACGCGGACTAGCTAGGCACATGACTGCG 4019

  scaffold403|s     165509 CCTAGCGAGGCTC 165521
                                v       
  scaffold312|s       4020 CCTAGGGAGGCTC 4032

Matrix = 20p43g.matrix
Kimura (with divCpGMod) = 15.57
Transitions / transversions = 2.05 (88/43)
Gap_init rate = 0.00 (1 / 811), avg. gap size = 1.00 (1 / 1)


4766 15.26 0.27 0.14 scaffold403|size184178 165528 166262 (17931) scaffold68|size748317_(dbseq-nr_322)_[336684,341523]#LTR/Copia 4105 4840 (0) m_b2589s001i40 125845

  scaffold403|s     165528 TGGAGTCTGGGCTACAAGTTTAAGATACATGGAAGGTCAGACTCCGATTA 165577
                                  ii        i  i           vv    v           
  scaffold68|si       4105 TGGAGTCCAGGCTACAAATTCAAGATACATGGTCGGTCCGACTCCGATTA 4154

  scaffold403|s     165578 CGCAACAAATCCCGACGATTGAAGAAGCATTTCTGGGGGTTGTGTGTTCG 165627
                           i  i  v  i  v     iv             v      i       i 
  scaffold68|si       4155 TGCGACCAACCCAGACGACAGAAGAAGCATTTCAGGGGGTCGTGTGTTTG 4204

  scaffold403|s     165628 TAAATGACGTCCCCATATCATTTCGAAGCGTCACGCAGAAGTTTGTGACG 165677
                            i        v           i  i  i     i              v
  scaffold68|si       4205 TGAATGACGTACCCATATCATTCCGGAGTGTCACACAGAAGTTTGTGACC 4254

  scaffold403|s     165678 TTATCAGTGACAGAGGCAGAAATAGCAGCGGGAGTCATGGTAGCGCAAGA 165727
                           i i        i     i              v        i  i  i  
  scaffold68|si       4255 CTGTCAGTGACGGAGGCGGAAATAGCAGCGGGTGTCATGGTGGCACAGGA 4304

  scaffold403|s     165728 TATGCTATACATTTACAGGCTGCTAGAATCACTGGAACTTGAAGTGGAGT 165777
                           i           i      i  v i  i  v           i       
  scaffold68|si       4305 CATGCTATACATCTACAGGTTGATGGAGTCTCTGGAACTTGAGGTGGAGT 4354

  scaffold403|s     165778 TGCCCATGATATTGGAGATGGACAATTCCGGCACAGTAGACATAGCAAAC 165827
                               v   i       i        i      i          v  i   
  scaffold68|si       4355 TGCCAATGGTATTGGAAATGGACAACTCCGGCGCAGTAGACATTGCGAAC 4404

  scaffold403|s     165828 AGCTGGAGTGTAGGCGGTAGAACGTTTCATGTGGACGTGTGCAACTACTT 165877
                                         v  i      iv         i   i    i     
  scaffold68|si       4405 AGCTGGAGTGTAGGAGGCAGAACGCGTCATGTGGATGTGCGCAATTACTT 4454

  scaffold403|s     165878 CTTGCAAGAACTTAAAGACCAGGGACTACTGGTCATACGTCACATTTCAG 165927
                              i iv  i  v            i i     v        ii i  v 
  scaffold68|si       4455 CTTACGCGAGCTGAAAGACCAGGGATTGCTGGTGATACGTCATGTCTCCG 4504

  scaffold403|s     165928 GTGAGTCAAATGATGCTGACATCTTCACCAAGAACGTGACGTCGACGATA 165977
                                  i     i  v     i     v     i         i i   
  scaffold68|si       4505 GTGAGTCGAATGACGCAGACATTTTCACAAAGAATGTGACGTCGGCAATA 4554

  scaffold403|s     165978 TTCAACAGGCACATACCATTGTACGTGGGACACGACGAGTACCTAAGGAT 166027
                              i i     i     i                          i   i 
  scaffold68|si       4555 TTCGATAGGCATATACCGTTGTACGTGGGACACGACGAGTACCTGAGGGT 4604

  scaffold403|s     166028 CCGAGATTCGAGCGGGGAGGCTGTCGGAGAGCAAAATCGCCCGAACTCGG 166077
                                                    i     vi                 
  scaffold68|si       4605 CCGAGATTCGAGCGGGGAGGCTGTCAGAGAGAGAAATCGCCCGAACTCGG 4654

  scaffold403|s     166078 AAGAGGGGAAGTAGCACGGGGTTTTACGTCTTGCAGGACTCAGACAAGAC 166127
                                          i      vvviii               i      
  scaffold68|si       4655 AAGAGGGGAAGTAGCGCGGGGTAAAGTATCTTGCAGGACTCAGGCAAGAC 4704

  scaffold403|s     166128 AGGATACCGGAGCGCACCAAGATGGTCACCCAAGATAGTCCAAGTGATGT 166177
                            i        i            i  v  v           i     i  
  scaffold68|si       4705 AAGATACCGGGGCGCACCAAGATAGTGACGCAAGATAGTCCGAGTGACGT 4754

  scaffold403|s     166178 AATAGTAGATCTAA-GTCATAAAGTCC-AGAACTAAACAAACTCAACTAT 166225
                             i      v    -i       i   -         v i    v    v
  scaffold68|si       4755 AACAGTAGAACTAATATCATAAAATCCAAGAACTAAAAAGACTCTACTAG 4804

  scaffold403|s     166226 CTGTTACAGTAGTGCAGGGCTACAAAGACTTCCAACA 166262
                                   ii   i vi  i  -              
  scaffold68|si       4805 CTGTTACAACAGTACTAGGTTA-AAAGACTTCCAACA 4840

Matrix = 20p43g.matrix
Kimura (with divCpGMod) = 14.84
Transitions / transversions = 2.39 (79/33)
Gap_init rate = 0.00 (3 / 734), avg. gap size = 1.00 (3 / 3)


2101 25.42 1.96 5.35 scaffold403|size184178 166263 166977 (17216) C rnd-5_family-440#Unknown (429) 3809 3118 m_b2589s001i41 125843

  scaffold403|s     166263 GATAAAGCGTCCTCATG-TGGTTCAAGGGGCCGTAGATCTGTCAGAGAAG 166311
                             v i?  i    ii  -      i          i?  v v i i    
C rnd-5_family-       3809 GAGAGNGCATCCTTGTGGTGGTTCGAGGGGCCGTAANTCGGACGGGGAAG 3760

  scaffold403|s     166312 GTGGCGG-AAGGTCAAGGTCAAAGGCTTTCGAGTGCTGGTCGGCCGTATA 166360
                            v   i -  ii  i    ii ii  i  v  i     i  v  v    -
C rnd-5_family-       3759 GAGGCAGTAAAATCGAGGTTGAGAGCCTTGGAATGCTGATCTGCAGTAT- 3711

  scaffold403|s     166361 GAAAGTTTTCCTGAGGTACATGAGGAACGGATCGCTTTTCCAATGGAGAC 166410
                               i v  i  v        i     v ii     i     ii i  i 
C rnd-5_family-       3710 GAAAATGTTTCTCAGGTACATAAGGAAGGAGTCGCTCTTCCAGCGAAGGC 3661

  scaffold403|s     166411 AATTCTTGATAAAGGAGTCCGAGTAATGCGCACGGTGAAGTAGG-TTAGC 166459
                           i     i   i v          --------------  ii   -  ii 
C rnd-5_family-       3660 GATTCTCGATGACGGAGTCCGAG--------------AAACAGGCTTGAC 3625

  scaffold403|s     166460 GGCTGCGACCCGGATTGAGTGCGGTCTCCATAGTTTCAATTGTGGACTAT 166509
                             ----------i  v     v ?v     i        v  v     i 
C rnd-5_family-       3624 GG----------AATGGAGTGAGNGCTCCACAGTTTCAAATGAGGACTGT 3585

  scaffold403|s     166510 CGGAAGGTAGTTTGTATACCTGCTTAGCCACATCCCGGAGGTAGGTAGTA 166559
                           iv  i  v        i  v    vi  v  ----  i?viv   v  ?i
C rnd-5_family-       3584 TTGAGGGGAGTTTGTACACATGCTGGGCAAC----CGANCAAAGGAAGNG 3539

  scaffold403|s     166560 ACTTTGCGTCAGGTGATTTGGCGTTGAGATGAACTAGTCGTGTCGAAATA 166609
                             vi-i v  vv        ?  v         v vvii v      i  
C rnd-5_family-       3538 ACAC-ACTTCCTGTGATTTGNCGATGAGATGAAGTCCCTGAGTCGAAGTA 3490

  scaffold403|s     166610 CACAGCTACTGGTGTTAGAGCTGGGAGGTTGAGGCGATGGGCTCGTTGGG 166659
                           v     ?  i  - vv     i       --i      i   -   -   
C rnd-5_family-       3489 GACAGCNACCGG-GAGAGAGCCGGGAGGT--GGGCGATAGGC-CGT-GGG 3445

  scaffold403|s     166660 CAATGTGTAGTATCGCTCCAACAGGACAGAGGACCGGGT-------TGGA 166702
                                i v  i  v  i vi        v     v    -------    
C rnd-5_family-       3444 CAATGCGAAGCATGGCCCAGACAGGACATAGGACGGGGTATGGGATTGGA 3395

  scaffold403|s     166703 TGTGCACTTCTAATATGTAATGGTTTGGAAGTTGTCGTTGTGCTTCTGAT 166752
                           v     i   iv   v  i    v            i    v   i    
C rnd-5_family-       3394 AGTGCATTTCCCATAGGTGATGGATTGGAAGTTGTCATTGTTCTTTTGAT 3345

  scaffold403|s     166753 G-ACAATGGAGGATCTTGCTGT-ATCCAACCTGATCGAGAGTGATCACTG 166800
                            -  vi-    v ii  i  v - i  v   -         v  vvviv 
C rnd-5_family-       3344 GCACCG-GGAGTACTTTACTCTAACCCTACC-GATCGAGAGAGAGGTTGG 3297

  scaffold403|s     166801 GTATATCGGATAATTGGACCCCGGGCGGACTGAAAAACAAGAAGTCCTCC 166850
                              ii  v  v iii   iv    iv i i  v    vi          v
C rnd-5_family-       3296 GTACGTCTGAGAGCCGGATGCCGGAGGAATTGTAAAAAGAGAAGTCCTCG 3247

  scaffold403|s     166851 AAGATGAAGGAAACGGCATTGGGACCAGACCAAAGGGGGTCCTCA--ATG 166898
                           iv  ii   v i ii  i iv     i     v ii?        --  v
C rnd-5_family-       3246 GCGACAAAGTAGATAGCGTCCGGACCGGACCATAAANGGTCCTCAAGATC 3197

  scaffold403|s     166899 CGGGCGTACTTGGTATGGTGGCCGTTGCATCGTTCACTTTTGTGGAAGCC 166948
                            v  ?    v    i      i i     ? ii  i  v   i  ?    
C rnd-5_family-       3196 CTGGNGTACGTGGTGTGGTGGTCATTGCANCACTCGCTATTGCGGNAGCC 3147

  scaffold403|s     166949 GTTGTACCGACCCAGAAAGATCCAGTCAC 166977
                            ?   ?v  i  ?  i         ? i 
C rnd-5_family-       3146 GNTGTNACGGCCNAGGAAGATCCAGNCGC 3118

Matrix = 20p43g.matrix
Kimura (with divCpGMod) = 28.76
Transitions / transversions = 1.42 (101/71)
Gap_init rate = 0.06 (44 / 714), avg. gap size = 1.16 (51 / 44)


1030 34.38 5.34 5.93 scaffold403|size184178 166272 168086 (16107) rnd-1_family-329#Unknown 685 2489 (3098) m_b2589s001i42 125846

  scaffold403|s     166272 TCCTCATGTGGTTCAAGGGGCCGTAGAT----CTGTCAGAGAAGGTGGCG 166317
                                i  i  i  i     i  vivi ---- i  vv i  i i --  
  rnd-1_family-        685 TCCTCGTGCGGCTCGAGGGGTCGGGCGTGCCCCCGTGTGGGAGGAT--CG 732

  scaffold403|s     166318 GAAGGTCAAGGTCAAAGGCTTTCGAGTGCTGGTCGGCCGTATAGAAAGTT 166367
                           --  vi i   vii v   i    v               i     v  v
  rnd-1_family-        733 --AGCCCGAGGGTGATGGCCTTCGTGTGCTGGTCGGCCGTGTAGAATGTG 780

  scaffold403|s     166368 TTCCTGAGGTACATGAGGAACGGATCGCTTTTCCAATGGAGACAATTCTT 166417
                             v v   i           i vi     viv    i    i ii  i  
  rnd-1_family-        781 TTGCGGAGATACATGAGGAATGTGTCGCTGCGCCAACGGAGGCGGTTTTT 830

  scaffold403|s     166418 GATAAAGGAGTCCGAGTAATGCGCACGGTGAAGTAGGTTAGCGGCTGCGA 166467
                              iv i     v   v vi v  v     i  v     i  v  i i  
  rnd-1_family-        831 GATGTAAGAGTCGGAGAACCGGGCTCGGTGGAGGAGGTTGGCCGCCGTGA 880

  scaffold403|s     166468 CCCGGATTGAGT-GCGGTCTCCA------TAGTTTCAATTGTGGACTATC 166510
                            v  v  i    -  i vv-   ------v  v i --     ---- i 
  rnd-1_family-        881 CGCGCATCGAGTGGCAGGA-CCAGGCGAGGAGATCC--TTGTG----ACC 923

  scaffold403|s     166511 GGAAGGTAGTTTGTATACCTGCTTAGCCACATCCCGGAGGTAGGTAGT-A 166559
                             vi  v vv i v i  i vv vi  v  i v?  v   v  v i i- 
  rnd-1_family-        924 GGCGGGGATGTCGAACACTTTGTGGGCGACGTGNCGCAGGAAGCTGGCGA 973

  scaffold403|s     166560 ACTTTGCGTCAGGTGATTTGGCGTTGAG---ATGAACTAGTCGTGTCGAA 166606
                              vv  iv -v     i  v  ii i ---v  --- i    v     i
  rnd-1_family-        974 ACTGGGCAGC-TGTGATCTGTCGCCGGGTCCCTG---TGGTCGGGTCGAG 1019

  scaffold403|s     166607 ATACACAGCTACTGGTGTTAGAGCTGGGAG-GTTGAGGCGATGGGCTCGT 166655
                           i  v  v  vi -  v ivivv        - ii      v  i  v  i
  rnd-1_family-       1020 GTAGACTGCGGC-GGGGCAGCCGCTGGGAGTGCCGAGGCGTTGAGCGCGC 1068

  scaffold403|s     166656 TGGGCAATGTGTAGTATCGCTCCAACAGGACAGAGGACCGGGTTGGATGT 166705
                           i  i i    vv  vv v   ivviiv  i  ---v i vi      -  
  rnd-1_family-       1069 CGGACGATGTCGAGGCTGGCTTGTGTCGGGCA---CATCCAGTTGGA-GT 1114

  scaffold403|s     166706 GCA-CTT---CTAATATGTAATGGTTTGGAAGTTGTCGTTGTGCTTCTGA 166751
                           v i- i --- iii  v  i v  ?    vv      i    vi  i  v
  rnd-1_family-       1115 CCGTCCTGCGCCGGTAGGTGAGGGNTTGGCCGTTGTCATTGTTTTTTTGC 1164

  scaffold403|s     166752 T---GACAATGGAGGATCTTGCTG--TAT-CCAACCTGATCGAGAGTGAT 166795
                            --- iv iii    i  v  vv --   -i ii ---i   i v   i-
  rnd-1_family-       1165 TTGCGGAAGCAGAGGGTCGTGAAGGTTATGTCGGC---GTCGGGTGTGG- 1210

  scaffold403|s     166796 CACTGGT-ATATCGGATAATTGGAC-------CCCGGGCGGACTGAAAAA 166837
                           ---i  i- i    ------     -------  i v vi iiv  i   
  rnd-1_family-       1211 ---CGGCGACATCG------TGGACGCGGCGTCCTGTGGAGGTGGAGAAA 1251

  scaffold403|s     166838 CAAGAAGTCCTCCAAGATGAAGGAAA---CGGCATTGG-GACCAGACCAA 166883
                            -v          iv     v  iv ---   -ii   -  i ivv    
  rnd-1_family-       1252 C-TGAAGTCCTCCGCGATGACGGGCAGTGCGG-GCTGGCGATCGCCCCAA 1299

  scaffold403|s     166884 AGGGGGTCCTCAATGCGGGCGTACTTGGTATGGTGGCCGTTGCATCGTTC 166933
                           vvi     v  i   vv v  v vvvv ii      i       i ii  
  rnd-1_family-       1300 TTAGGGTCATCGATGGTGTCGAAGGACGCGTGGTGGTCGTTGCACCACTC 1349

  scaffold403|s     166934 ACTTTTGTGGAAGCCGTTGTACCGACCCAGAAAGATCCAGTCACCCATGG 166983
                           ivv   vi        v    v ii  v  vivi        vv v  v 
  rnd-1_family-       1350 GGATTTCCGGAAGCCGGTGTAGCAGCCGAGTGCAATCCAGTCTGCGATCG 1399

  scaffold403|s     166984 TGGTGGA-GA---AGTTTTCAGGGGGTGCCCTGGTCGATTGG-GAGATAA 167028
                           i- i   -  ---   iiv  - i  i  ---  --  --  -   i v 
  rnd-1_family-       1400 C-GCGGACGAGTGAGTCCGCA-GAGGCGC---GG--GA--GGCGAGGTTA 1440

  scaffold403|s     167029 TCTCTGTGAT----CATGGGGTCGTGAACCATTTCACGCTGGTTCGGGAC 167074
                           v vv   ii ----    vvi   vii i   i  vivvi v  v  i  
  rnd-1_family-       1441 GCGATGTAGTGAAACATGCTATCGGAGATCATCTCCTTGCGTTTAGGAAC 1490

  scaffold403|s     167075 TTTCTCATACTTCCGAACTGCGTCGGTCATAAGCGACATGTAATCAATAG 167124
                            vii  i     ii? v -  i i      v vivvv i   i i   i-
  rnd-1_family-       1491 TACTTCGTACTTTTNATC-GCATTGGTCATTATTTTAACGTAGTTAATG- 1538

  scaffold403|s     167125 GAACCCCAACCCGGGGTGAGGGGAGG-----TGGCGGCCGATGTG-ACAC 167168
                           -----i ii  i--        v   -----iv    i  i    - v v
  rnd-1_family-       1539 -----TCGGCCT--GGTGAGGGCAGGGTAGCCCGCGGTCGGTGTGCAGAG 1581

  scaffold403|s     167169 CGTA---CTGCTTGAGATATGTAGCCCATAAGGGTGGCGTGGCGAATAAA 167215
                           i i ---       ----     v  v vv  v  v  i  v     ---
  rnd-1_family-       1582 TGCAGGCCTGCTTG----ATGTACCCGAGCAGCGTCGCATGCCGAAT--- 1624

  scaffold403|s     167216 GAAGCCTTCACCTTTTATCGTCTCGCCGCATATCAAGGAGATGGCGTAGC 167265
                           ---v viv i  vv v  v  viv     iv  v iv    i        
  rnd-1_family-       1625 ---TCGCACGCCAGTGATGGTGCGGCCGCGGATGAGCGAGACGGCGTAGC 1671

  scaffold403|s     167266 ACGCAAGGATGAAGGTGCATGCTTGGAGAG---GCGCCGATGGACAGCAA 167312
                            v  i  v ivv iv   ivv i  i  i ---  v   ii v---   i
  rnd-1_family-       1672 AAGCGAGTACCCAATTGCGGCCCTGAAGGGGTAGCTCCGGCGT---GCAG 1718

  scaffold403|s     167313 GGGTCTGGAAGACCTATGCGGGAGCACCAGGCCAGGAAATGGTTCTTCCT 167362
                                v  v ii    i iv vi        vv     i  iv      v
  rnd-1_family-       1719 GGGTCGGGTAAGCCTACGTCGTGGCACCAGGAGAGGAAGTGAATCTTCCG 1768

  scaffold403|s     167363 GGAGCAGTCAGTAATCGCTTGCTTAGCGCAATG---GGATTGGTGCAGAC 167409
                              v ii       ii        ---   i  ---    iviv    ? 
  rnd-1_family-       1769 GGATCGATCAGTAACTGCTTGCTT---GCAGTGAGAGGATCCAAGCAGNC 1815

  scaffold403|s     167410 GCCCTGTAAAAGAGCATCCATAATGCATGAGATTAGCTCTGTATTTGGGA 167459
                            vi i i  v  ii i    i   vv v     v  v  v i   v    
  rnd-1_family-       1816 GGTCCGCAATAGGACGTCCACAATCGAGGAGATGAGGTCGGCATTGGGGA 1865

  scaffold403|s     167460 GGAATTGTTGACAGCCATTGAGTCCCTTTTGGGTCTG-GC--AAATGAGA 167506
                               vi ii    i   ---  ivvvi vv   i   -  --i  v    
  rnd-1_family-       1866 GGAAGCGCCGACAACCA---AGCAAGCTGGGGGCCTGTGCGAGAAGGAGA 1912

  scaffold403|s     167507 GGGAACTCCGTGAG-AAGGGATAATTCCGAAGGAACGCGTGACAAGAGGT 167555
                                ? -      -i  i  iiv   vv v  v ii     v v vv  
  rnd-1_family-       1913 GGGAANT-CGTGAGTGAGAGACGTTTCGCACGGTATACGTGAGATGCCGT 1961

  scaffold403|s     167556 CTGCAACAACATT--CTCCAATGTTGAGATGTGAGA----GAAACGTGCT 167599
                            v    ii     --i iiii   i  v i ivv  ---- v i vv  v
  rnd-1_family-       1962 CGGCAATGACATTTGTTTTGGTGTCGACACGCCCGAAGCGGTAGCCGGCG 2011

  scaffold403|s     167600 CCCACTGGATTGCGTGTGAGAAGTGATGCTTGAAGGCGCCCAAGAGCGCG 167649
                            ---  v i i v ---   v  v vv  i     v  vv i  ?v    
  rnd-1_family-       2012 C---CTTGGTCGAG---GAGCAGGGCGGCCTGAAGCCGGGCGAGNTCGCG 2055

  scaffold403|s     167650 GCC---GACGAGAGAGACCCTGGCACCTTT-GCAAGCCCAGGCTTCACTG 167695
                              --- i  vvi   i---  vvi     - ii  -   v v   v i 
  rnd-1_family-       2056 GCCGGTGGCGCTGGAGG---TGCAGCCTTTCGTGAG-CCACGATTCCCCG 2101

  scaffold403|s     167696 GAGGAGTTATCTGTCCGGAGGAGGATGACCGTGTATGGGTCTGCCCCCCT 167745
                            vi v   i  vvv iv    v  vv  vv v  iv     -   -----
  rnd-1_family-       2102 GCAGTGTTGTCGCACTCGAGGCGGTAGAGAGGGTGGGGGTC-GCC----- 2145

  scaffold403|s     167746 ATCCGGTGG-ACAGGTCATGA--TGGCGT-GGTAGCAGGCTA--AGTACG 167789
                           -  vi    -i iv   vi  --   i i-i  i   iv i -- v -- 
  rnd-1_family-       2146 -TCGAGTGGCGCGTGTCTCGAGGTGGTGCAAGTGGCAACCCATCATT--G 2192

  scaffold403|s     167790 TGAT-AATTATGGCGGCGTATTCAAGGACGTTAATGTCTATAA--GCTGG 167836
                               - i  i -  v  i  i  i  viv   i   iiv  v --     
  rnd-1_family-       2193 TGATGAGTTGT-GCCGCATACTCGAGCGAGTTGATGCTGATCAGGGCTGG 2241

  scaffold403|s     167837 CCATCGTCATTATTTTTAAGATGTCC--AAGTGTACGGTTACAAACAGGT 167884
                           --i i   viv v  v --     v --i  v  i  vvii ii  vvvv
  rnd-1_family-       2242 --GTTGTCCCGAGTTGT--GATGTACTTGAGGGTGCGCGCGCGGACTTCG 2287

  scaffold403|s     167885 GCGGGCCATTCAAGGTACCACCAGAAACGCAGTACCGGCG-AGTAACCGC 167933
                                   i  i ii         -   vii ivi   v -    v    
  rnd-1_family-       2288 GCGGGCCACTCGAAATACCACCAG-AACTTGGCCTCGGGGCAGTACCCGC 2336

  scaffold403|s     167934 CGGCGGTGAGTAGGCTAGAGTCACTGAACACAGTCACCAGGGGAGTCCGA 167983
                            v  i iviii     i     i   viii i   v v i   -----  
  rnd-1_family-       2337 CTGCAGCCGACAGGCTGGAGTCGCTGCGTGCGGTCCCGAAGGG-----GA 2381

  scaffold403|s     167984 TTCACCAAATGACTAATCGGTGACAAAGTGGGAAG--GGACAGATCGGAG 168031
                            v iivii  i --ii vv i  iiii iiv  i --  i  ?v?v    
  rnd-1_family-       2382 TGCGTGGGATAA--GGTATGCGATGGGGCATGAGGTAGGGCANCNGGGAG 2429

  scaffold403|s     168032 AGGGC--GGCCC---AGATAAGGCTCAGCTCTGCCCGTAGAGTGCGGTTT 168076
                              i --     ---v   ?  ? v   v  --  i ii   vv   iii
  rnd-1_family-       2430 AGGACAGGGCCCTCTCGATNAGNCGCAGGTC--CCTGCGGAGGTCGGCCC 2477

  scaffold403|s     168077 --ATGTGGTGAA 168086
                           --        i 
  rnd-1_family-       2478 CGATGTGGTGGA 2489

Matrix = 20p43g.matrix
Kimura (with divCpGMod) = 39.56
Transitions / transversions = 1.09 (306/281)
Gap_init rate = 0.08 (150 / 1814), avg. gap size = 1.36 (204 / 150)


4852 23.90 3.66 1.34 scaffold403|size184178 167534 169581 (14612) C rnd-5_family-440#Unknown (1673) 2565 471 m_b2589s001i43 125843

  scaffold403|s     167534 GAAGGAACGCGTGACAAGAGGTCTGCAACAACATTCTCCAATGTTGAGAT 167583
                             i    vi  v  ?  iiv   i  i  i         i ?  v i  i
C rnd-5_family-       2565 GAGGGAAAACGGGANAAAGTGTCCGCGACGACATTCTCCGANGTGGGGAC 2516

  scaffold403|s     167584 GTGAGAGAAACGTGCTCCCACTGGATTGCGTGTGAGAAGTGATGCTTGAA 167633
                              i   ?vi  viii  ?  v  i  v  iivv vi  ? vv  i  ? 
C rnd-5_family-       2515 GTGGGAGNTGCGGATCCCNACGGGGTTCCGCAGCATGAGNGCGGCCTGNA 2466

  scaffold403|s     167634 GGCGCCCAAGAGCGCGGCCGACGAGAGAGACCCTGGCACCTTTGCAAGCC 167683
                               v  i  i  v  v  vi   ii     v v   v     ? ii?  
C rnd-5_family-       2465 GGCGGCCGAGGGCTCGCCCCGCGAAGGAGACGCGGGCCCCTTTNCGGNCC 2416

  scaffold403|s     167684 CAGGCTTCACTGGAGGAGTTATCTGTCCGGAGGAGGATGACCGTGTATGG 167733
                             i     i     v     i  v ?v          i?    vi ii  
C rnd-5_family-       2415 CAAGCTTCGCTGGACGAGTTGTCGGNGCGGAGGAGGACNACCGGATGCGG 2366

  scaffold403|s     167734 GTCTGCCCCCCTATCCGGTGGACAGGTCA-TGATGGCGTGGTAGC-AGGC 167781
                              v  v  vvviv    v  i iiii  -               - v  
C rnd-5_family-       2365 GTCGGCACCGAGGGCCGGAGGGCGAACCAGTGATGGCGTGGTAGCNACGC 2316

  scaffold403|s     167782 TAAGTACGTGATAATTATGGCGGCGTATTCAAGGACGTTAATGTCTATAA 167831
                           i  i  vv   iv ?            i    ii  i  ?     v  i 
C rnd-5_family-       2315 CAAATAATTGACTANTATGGCGGCGTACTCAAAAACATTNATGTCGATGA 2266

  scaffold403|s     167832 GCTGGCCATCGTCATTATTTTTAAGATGTCCAAGTGTACGGTTACAAACA 167881
                            i vi     i?ii          vi   ii?         ?iv vi  ?
C rnd-5_family-       2265 GTTTACCATCANTGTTATTTTTAACGTGTTTNAGTGTACGGNCCCTGACN 2216

  scaffold403|s     167882 GGTGCGGGCCATTCAAGGTACCACCAGAAACGCAGTACCGGCGAG---TA 167928
                            iv ?i     i? i   ?i         v  v  vv i i    ---i 
C rnd-5_family-       2215 GAGGNAGGCCACNCGAGGNGCCACCAGAACCGGAGGTCTGACGAGANTCA 2166

  scaffold403|s     167929 ACCGCCGGCGGTGAGTAGGCTAGAGTCACTGAACA-CAGTCACCAGGGGA 167977
                           i  i       iv ?i  i  i ?i     ?  ii- iii i ??i   i
C rnd-5_family-       2165 GCCACCGGCGGCTANCAGACTGGNATCACTNAATGGCGACCGCNNAGGGG 2116

  scaffold403|s     167978 GTCCGATTCACCAAATGACTAATCGGTGACAAAGTGGGAAGGGACAGATC 168027
                            vv  i iv iv ii  i     ?  vv  i       i vv v i i  
C rnd-5_family-       2115 GAACGGTCGATGAGGTGGCTAATNGGGCACGAAGTGGGGACCGTCGGGTC 2066

  scaffold403|s     168028 GGAGAGGGCGGCCCAGATAAGGCTCAGCTCTGCCCGTAGAGTGCGGTTTA 168077
                            v    v   v v ii  i   ??v  i     v  v  ?        v 
C rnd-5_family-       2065 GCAGAGCGCGCCACGAATGAGGNNGAGTTCTGCACGGAGNGTGCGGTTGA 2016

  scaffold403|s     168078 T---------GTGGTGAACTGTTTGCACCCGATGAA--GTGTCCGAGCC- 168115
                            ---------      i ii ---  i  -    i --?v iv    i -
C rnd-5_family-       2015 TTAATGCCGTGTGGTGGATCG---GCGCC-GATGGACCNGGCGCGAGTCG 1970

  scaffold403|s     168116 --TTGGTATAAGCTGGCGAGGCGGTTGGCTTCCGGTGTAGCGAGGGTGGT 168163
                           --   i  v  ?v?i        --iii iv ?v - v  v v   v  v
C rnd-5_family-       1969 GCTTGATAGAANGNAGCGAGGCG--CAACCGCNTG-GAAGGGCGGGAGGG 1923

  scaffold403|s     168164 TGCGTGCTTTTGTTGCTTCAGGGCATGACGGAAGTTAGCACTTGTTTTTG 168213
                           -  i     vvv   i  v     ii       ii ----  v i ----
C rnd-5_family-       1922 -GCATGCTTGATTTGTTTGAGGGCGCGACGGAAACT----CTGGCT---- 1882

  scaffold403|s     168214 AGAGG---------TGGCTGTGGTTGAGCTTTAATGTCGCCACCAGCGAC 168254
                                ---------    - i    v ? iv  ii iv v?i   iv  i
C rnd-5_family-       1881 AGAGGAGATCAGTGTGGC-GCGGTTCANCCGTAGCGCGGANGCCAAGGAT 1833

  scaffold403|s     168255 TG-ATAAACATGAGGCATGAGGTGTTTCAACCATGGTGAGGTGAAGCTCA 168303
                           v -   v ii  ?     ? ?   ?  v i   i  v v  ii     v 
C rnd-5_family-       1832 GGTATATATGTGNGGCATNANGTGNTTGAGCCACGGGGCGGCAAAGCTGA 1783

  scaffold403|s     168304 CGTGGCCTAATTGACCTGCGAGGGTCTCCGCCTCAAGGACGGTGAAACTT 168353
                                  ? i?i i  v           v  i  i     v     i  ?
C rnd-5_family-       1782 CGTGGCCNAGNCGGCCGGCGAGGGTCTCGGCTTCGAGGACCGTGAAGCTN 1733

  scaffold403|s     168354 TTGCGATGCAGGCCCCATGTGGTGTTGAGGTGATGCCGAAGTATGGCAAG 168403
                           iv   i  vi ?     v i  v v?v  v ?  v v  i vi -- ?  
C rnd-5_family-       1732 CGGCGGTGAGGNCCCCAGGCGGAGGNTAGTTNATTCGGAGGGGT--CNAG 1685

  scaffold403|s     168404 GAA-TCCGCAGGAGTATCAACCGTCAGTCGATGAGTATCGATGATGTGTC 168452
                              -  ?  v  v  i  i  v  ?  ?  ii    i    i i?   ? 
C rnd-5_family-       1684 GAAATCNGCTGGTGTGTCGACGGTNAGNCGGCGAGTGTCGACGGNGTGNC 1635

  scaffold403|s     168453 CCAAGATACGGTTGATGGGGCTGATTACCATCTCCTCTAACTTGTCAAAG 168502
                            ? i   i           v -   vi          v ii  i  i   
C rnd-5_family-       1634 CNAGGATGCGGTTGATGGGTC-GATGGCCATCTCCTCGAGTTTATCGAAG 1586

  scaffold403|s     168503 GAGATGGGGTCTTGGCGTTTG---TCCAGGGCCAAAGGCCCAAGCAGGAC 168549
                                      i ---  i  ---        vi ?  v  i  v    i
C rnd-5_family-       1585 GAGATGGGGTCCT---GTCTGCGATCCAGGGCGGANGGGCCGAGGAGGAT 1539

  scaffold403|s     168550 AAAAATAGCTTCGATGCTAGCGGCAGCCGCGCGCTCAATGCGGATGGTGT 168599
                           i  i  ?  i        i  ?  v  v        i       i i i 
C rnd-5_family-       1538 GAAGATNGCCTCGATGCTGGCNGCTGCAGCGCGCTCGATGCGGACGATAT 1489

  scaffold403|s     168600 CGTACCAGTTGACATAGATGTTGTCATCAACTTATACATAATGAGGGATG 168649
                             v vv   i  ii      ii   i  i  v  v  i? i      i v
C rnd-5_family-       1488 CGAAGAAGTCGATGTAGATGCCGTCGTCGACGTAGACGNAGTGAGGGGTC 1439

  scaffold403|s     168650 GGGCCCAGCGCG-CCGACTGCGGTGTGAGGAGAC-GGGAAGTTCGGATCC 168697
                              v v  v v -  v ?v v    i v    i -    i ? ?  i  ?
C rnd-5_family-       1438 GGGGCGAGGGAGCCCCANAGAGGTGCGCGGAGGCTGGGAGGNTNGGGTCN 1389

  scaffold403|s     168698 TTGACCGTGCGGGTATAGCCGGTCGCGG-GGGATTTCCCCAAAGACCGAT 168746
                           iv?    i?  v iiv ivv  --   ?-   viv v  ? ii  ?  i 
C rnd-5_family-       1388 CGNACCGCNCGCGCGAAAGAGG--GCGNTGGGCCGTACCNAGGGANCGGT 1341

  scaffold403|s     168747 CCCATTGGAGACGGTCGAGGTACTGGCGATGCTTA-TGGCGTAGTGTATC 168795
                               ii v iv             v   i     ?-  v  v ?v  i i
C rnd-5_family-       1340 CCCACCGCAACCGGTCGAGGTACTTGCGGTGCTTNGTGTCGGANGGTGTT 1291

  scaffold403|s     168796 GTCGTCGGAAAGAGAGGTTGCGAGTTTGTCAACTACCTGACAAAAGATCT 168845
                                  i    i v?iv? v   i --  i v?  i  ? ii vv  i 
C rnd-5_family-       1290 GTCGTCGAAAAGGGCNAGNGAGAGCT--TCGAGNACTTGNCGGACTATTT 1243

  scaffold403|s     168846 CCCATTTTGCGGGGCAGAAATCGGCA-CCAAAG--G-GTTGTCCA--CAA 168889
                               vi?v  v    ?   i  i  i-  i   -- -    v   --  i
C rnd-5_family-       1242 CCCAGCNGGCTGGGCNGAAGTCAGCGTCCGAAGCAGCGTTGGCCATGCAG 1193

  scaffold403|s     168890 -GACAGAAACAAGAG--GG-CGGCAATAATGTAGGAAAAGGCACCTATGA 168935
                           -  ?  i  v i v --  - v  i  i        i  ?  i  i ?  
C rnd-5_family-       1192 TGANAGGAAGAGGCGCTGGTCCGCGATGATGTAGGAGAANGCGCCCANGA 1143

  scaffold403|s     168936 TATCTGGGTGCAATTTAATCTGCCAAAAGGTGGACTTGACGTCGTTGGCG 168985
                            ?  ?       ii? ii i  v i   ? i?     ?        v  i
C rnd-5_family-       1142 TNTCNGGGTGCAGCNTGGTTTGGCGAAANGCNGACTTNACGTCGTTCGCA 1093

  scaffold403|s     168986 TGAGTCACGATGTCGGCGCTT-GGGAGCTCGCCCAAAGCGAATATAT-CC 169033
                             i ?v         ?v i??-      i     i?i v?vi  v  - v
C rnd-5_family-       1092 TGGGNGACGATGTCGNGGTNNGGGGAGCCCGCCCGNGGANTGTAGATGCA 1043

  scaffold403|s     169034 CAGACAGGAC-ATTGT-----CCTTGACAGAGCCGAAGAGATGTGGGGCT 169077
                           iv iiiv  ?-i  v ----- i   iii v      ????iiv  vv  
C rnd-5_family-       1042 TTGGTGCGANGGTTCTCAAACCTTTGGTGGTGCCGAANNNNCAGGGTCCT 993

  scaffold403|s     169078 TCA-GAGCCTTGCAGG--GTTGATGTCATCATATTGATGGGGGTGGACTC 169124
                           ? v-vi   iiiv   --  v  ??     ? iii      i ?   ?i?
C rnd-5_family-        992 NCCTTGGCCCCAAAGGGCGTGGANNTCATCNTGCCGATGGGAGNGGANCN 943

  scaffold403|s     169125 TGGTGTG--CACCGCCGGGATGCGTCGAAAATTTGATGATCTTTCTTTCC 169172
                              i   --i v        ?  ?     i  i  ii i     i     
C rnd-5_family-        942 TGGCGTGTTTAGCGCCGGGANGCNTCGAAGATCTGGCGGTCTTTTTTTCC 893

  scaffold403|s     169173 CAGTTTCTCCAATATGTGCTGGGGAGTGAAAAAGAGGTGTGGG--GTGAA 169220
                            i i     viiv    ?i  ?  ?     i  ?    v    --   i 
C rnd-5_family-        892 CGGCTTCTCGGGGATGTNTTGNGGNGTGAAGAANAGGTTTGGGGTGTGGA 843

  scaffold403|s     169221 GCACGCTATCCAATG-AGGGAGAGGAATGACGTAGTTATTCCGGTCCTCT 169269
                           v ii    ?   ?  -   v     ?  ?   v ?i i? i ??   ? i
C rnd-5_family-        842 CCGTGCTANCCANTGCAGGTAGAGGNATNACGAANCTGNTTCNNTCCNCC 793

  scaffold403|s     169270 TTGTTCATGGAGGCGAGTAC--CTGCTGGAGTTTCTTCTTGATGGGCGGA 169317
                              ?      v ? vv i? --   v?    i     v?i     ?v  -
C rnd-5_family-        792 TTGNTCATGGTGNCTTGCNCTACTGGNGGAGCTTCTTGNCGATGGNAGG- 744

  scaffold403|s     169318 TGATTCCTAAGACGCCAATGTAATAAGGCGTTTGCGCATGTAGTCTCGGC 169367
                           ??????????????????????????????????????????????????
C rnd-5_family-        743 NNNNNNNNNNNNNNNNNNNNNNNNNNNNNNNNNNNNNNNNNNNNNNNNNN 694

  scaffold403|s     169368 CATGAAACGGTTGGGACAGCCGGTAAGCATGACCTGAGAGTACTGAGTAA 169417
                           ??????????????????????????????????????????????????
C rnd-5_family-        693 NNNNNNNNNNNNNNNNNNNNNNNNNNNNNNNNNNNNNNNNNNNNNNNNNN 644

  scaffold403|s     169418 TTAACTGTGGGTCTAGGTTATGACTACGCAGTATGGAAACAATAGAAGAG 169467
                           ??????????????????????????????????????????????????
C rnd-5_family-        643 NNNNNNNNNNNNNNNNNNNNNNNNNNNNNNNNNNNNNNNNNNNNNNNNNN 594

  scaffold403|s     169468 ACGCCCCGGTATGCGCTGGTGTAGTTGTTGCCCAAGT-ACAGCATAAGGA 169516
                           ??????????????????     i     ?  ? i  -  v ? ?ii   
C rnd-5_family-        593 NNNNNNNNNNNNNNNNNNGTGTAATTGTTNCCNAGGTAACTGNANGGGGA 544

  scaffold403|s     169517 GGGAGGTGTCCAAGTTG-TAATGGAACA-GGCA--CGCTAGCATAGCGTA 169562
                            ?  v i   ? iv   -  i     v -    --v  ?     i  i i
C rnd-5_family-        543 GNGATGCGTCNAGCTTGATAGTGGAAGACGGCAGTGGCNAGCATGGCATG 494

  scaffold403|s     169563 TTGCTTGGT----GAGGGGTATG 169581
                           i   i    ---- i  v     
C rnd-5_family-        493 CTGCCTGGTAGCCGGGGTGTATG 471

Matrix = 20p43g.matrix
Kimura (with divCpGMod) = 30.16
Transitions / transversions = 1.50 (290/193)
Gap_init rate = 0.03 (66 / 2047), avg. gap size = 1.56 (103 / 66)

1177 31.81 3.11 2.47 scaffold403|size184178 168844 169807 (14386) C rnd-5_family-1745#Unknown (4878) 3335 2366 m_b2589s001i44 125843

  scaffold403|s     168844 CTCCCATTTTGCGGGGCAGAAATCGGCACCAAAGGGTTGTCCA--CAAGA 168891
                                 v  v       v   i  ?  i  i  v v?v i  i-- vi  
C rnd-5_family-       3335 CTCCCAGTTGGCGGGGCTGAAGTCNGCGCCGAACGCNAGCCCGATCTGGA 3286

  scaffold403|s     168892 CAGAAACAAGAGGGCGGCAATAATGTAGGAAAAGGCACCTATGATATCTG 168941
                           -- i    i vi v    i vi   ? v  i  ?  i  viiv iii ? 
C rnd-5_family-       3285 --GGAACAGGTAGTCGGCGAGGATGNACGAGAANGCGCCAGCCACGCCNG 3238

  scaffold403|s     168942 GGTGCAATTTAATCTGCCAAAAGGTGGACTTGACGTCGTTGGCGTGAGTC 168991
                            i  vvii  i  i  ? ii   vv          i i         iiv
C rnd-5_family-       3237 GATGGTGCTTGATTTGNCGGAAGCAGGACTTGACGCCATTGGCGTGAACG 3188

  scaffold403|s     168992 ACGATGTCGGCGCTTGGG--AGCTCGCCCAAAGCGAATATATCCCAGAC- 169038
                                    v ii v   --? v v   v? i ivi-   iiv vv   -
C rnd-5_family-       3187 ACGATGTCGCCATTGGGGTANGATAGCCGNAGGTTG-TATGCGCGCGACN 3139

  scaffold403|s     169039 AGGACATTGTCCTTG---ACAGAGCCGAAG--AGATGTGGGGCTTCAGAG 169083
                               ---    ?ii ---  ? ?v ?i  ?--iv ?v  i --   v   
C rnd-5_family-       3138 AGGA---TGTCNCCGCGCACNGNCCNAAANTCGCANCTGAG--TTCCGAG 3094

  scaffold403|s     169084 CCTTGCAGGGTTGATGTCATCATATTGATGGGGGTGGACTCT-GGTGTGC 169132
                             vi v?    v  ? i   ?i?i    iv     v  v  i-i  -i  
C rnd-5_family-       3093 CCGCGANGGGTGGANGCCATNGNGTTGACCGGGGTCGAGTCCCAGT-CGC 3045

  scaffold403|s     169133 ACCGCCGGGATGCGTCGAAAATTTGATGATCTTTCTTTCCCAGTTTCTCC 169182
                            iivv  v  ?   i    i  i  ii i  i     v  vi i     v
C rnd-5_family-       3044 ATTTGCGTGANGCGCCGAAGATCTGGCGGTCCTTCTTGCCGGGCTTCTCG 2995

  scaffold403|s     169183 AATATGTGCTGGGGAGTGAAAAAGAGGTGTGGGGTGAAGCACGCTATCCA 169232
                            iv     i  v  i    vi   vi   v  vii   v i vvv v   
C rnd-5_family-       2994 AGGATGTGTTGTGGGGTGATGAAGCAGTGGGGTACGAACCGCCAAAGCCA 2945

  scaffold403|s     169233 ATGAGGGA-GAGGAATGACGTAGTTATTCCGGTCCTCTTTGTTCATGGAG 169281
                           i  v    - v    ii   ?    i  ?  v     i          v?
C rnd-5_family-       2944 GTGTGGGACGCGGAACAACGNAGTTGTTNCGCTCCTCCTTGTTCATGGTN 2895

  scaffold403|s     169282 GCGAGTACCT-GCTGGAGTTTCTTC-TTGATGGGCGGATGATTCCTAAGA 169329
                             v vv    -  i ii  i ivv -iv     iv  i  i    ivvv?
C rnd-5_family-       2894 GCCATGACCTGGCCGAGGTCTTGGCGCGGATGGAGGGGTGGTTCCCTTTN 2845

  scaffold403|s     169330 CGCCAATGTAATAAGGCGTTTGCGCATGTAGTCTCGGCCATGAAACGGTT 169379
                                i iv i? iv  i  vv   ?? ?v  vv v  vv   iii    
C rnd-5_family-       2844 CGCCAGTAGAGNAGCGCATTGTCGCNNGNCGTAGCTGCGCTGAGGTGGTT 2795

  scaffold403|s     169380 GGGACAGCCGGTAAGCATGACCTGAGAGTACTGAGTAATTAAC-TGTGGG 169428
                           v  i  ?  vii?iv      vi?i     v vv ii  ? i?-i? v  
C rnd-5_family-       2794 CGGGCANCCCACNGTCATGACGCNGGAGTAGTCTGCGATNAGNGCNTCGG 2745

  scaffold403|s     169429 TCTAGGTTATGACTACGCAGTATGGAA---ACAATAGAAGAGACGCCCCG 169475
                           - v v iii  iv i  ?  ---    ---  i  v?v? v  ? iiv  
C rnd-5_family-       2744 -CGATGCCGTGGGTGCGNAG---GGAAGCNACGATCNCNGCGANGTTGCG 2699

  scaffold403|s     169476 GTATGCGCTGGTGTAGTTGTTGCCCAAGTACAGCATAAGGAGGGAGGTGT 169525
                             i     iv?          ?  v i v  v    v v ?   v?ii i
C rnd-5_family-       2698 GTGTGCGCCCNTGTAGTTGTTNCCGAGGAACCGCATCACGNGGGCNACGC 2649

  scaffold403|s     169526 CCAAGTTGTAATGGAACAGGCACGCTAGCATAGCGTA-----TTGCTTGG 169570
                           i  i      i    ?v ?   v  v  v vi     -----    -?  
C rnd-5_family-       2648 TCAGGTTGTAGTGGANGANGCAGGCGAGAAAGGCGTAGGCCTTTGC-NGG 2600

  scaffold403|s     169571 TGAGGGGTATGATGGTTTGGGATGCCCAATCTGGGTCATACAGGCGTAGT 169620
                            ?vv i --?   -?i   v?vi     i  iii  ii   v? v??  i
C rnd-5_family-       2599 TNCCGAG--NGAT-NCTTGCNTCGCCCAGTCCAAGTTGTACTNGGNNAGC 2553

  scaffold403|s     169621 GCACGGAAA-TCATATGATCGTAGGGATATGTAACTGGTGGTGAGGTGGG 169669
                           -  vi    -  i iv??v      vii i i iv? vv?iv?  i  ? 
C rnd-5_family-       2552 -CAGAGAAAGTCGTGGNNGCGTAGGTGCACGCAGGNGCANAGNAGATGNG 2504

  scaffold403|s     169670 ACACTAGGGGATGTGTGTCCAACAGATTGGTCG----CGTTGGTGACACT 169715
                            v vi  v  i  - ii-  i ii  --  v  ----i  i? ??ivv?i
C rnd-5_family-       2503 AGAGCAGCGGGTG-GCA-CCGATGGA--GGGCGAGNATGTCNGNNGGTNC 2458

  scaffold403|s     169716 GAGGTACCCCGATGGCACGATGGGGAGGAGGATTGTCTCGAAGGACGCCT 169765
                             i ? ?     ivv? v? i i   v vi?i i         v v  v?
C rnd-5_family-       2457 GAAGNANCCCGACTTNAGNACGAGGACGTANGTCGTCTCGAAGCAAGCGN 2408

  scaffold403|s     169766 CTTGAGTGAAAGAGTGATGTGAGTCCT--GCCGGCCAAAGGCCG 169807
                               iv    ?     --  vi  v  -- v  v  i    v  
C rnd-5_family-       2407 CTTGGTTGAANGAGTG--GTTGGTGCTGGGGCGCCCGAAGGACG 2366

Matrix = 20p43g.matrix
Kimura (with divCpGMod) = 40.76
Transitions / transversions = 1.15 (160/139)
Gap_init rate = 0.04 (39 / 963), avg. gap size = 1.38 (54 / 39)


12 19.46 2.86 0.00 scaffold403|size184178 170163 170197 (13996) (TGGAAG)n#Simple_repeat 1 36 (0) m_b2589s252i3 125847

  scaffold403|s     170163 TGGACATGGAAGTGGGTGTGGAAGAGGACG-GGAAG 170197
                               vi         iv       v   v -     
  (TGGAAG)n#Sim          1 TGGAAGTGGAAGTGGAAGTGGAAGTGGAAGTGGAAG 36

Matrix = Unknown
Transitions / transversions = 0.50 (2/4)
Gap_init rate = 0.03 (1 / 34), avg. gap size = 1.00 (1 / 1)


1913 24.91 1.92 4.55 scaffold403|size184178 170321 170997 (13196) C rnd-5_family-151#Unknown (184) 3047 2388 m_b2589s001i45 125848

  scaffold403|s     170321 GGGTTCAAGCTTTTCATGACGATGTCCCCTGGGACCACGTCTGGATTGAA 170370
                                v vi  i       i       vvv i    i    vvv      
C rnd-5_family-       3047 GGGTTAATACTCTTCATGATGATGTCCGGGGAGACCGCGTCATCATTGAA 2998

  scaffold403|s     170371 AGTGAGACCGTCGGTCTCCCGGATAAGTTTTATCCATCCGTTGAGGGTAG 170420
                           viv   ?              i ii  i  v     vv  vv      i 
C rnd-5_family-       2997 CAGGAGNCCGTCGGTCTCCCGAACGAGCTTGATCCAAGCGGAGAGGGTGG 2948

  scaffold403|s     170421 ACTCGGGCCGCTCAGAAGGGGAGGAATGCAGCACGGGGCATCGGTCGTTC 170470
                            ?v v    iv     v    v   i  v    i      v  vvv    
C rnd-5_family-       2947 ANGCCGGCCAGTCAGACGGGGTGGAGTGGAGCATGGGGCAGCGTGGGTTC 2898

  scaffold403|s     170471 GTGCAGGAGAGGCCGGAGCCGTGGCGGGCATACAGGAGACAGACCCGCTT 170520
                            v     v      ---- -- v   i  i i  vv i      i     
C rnd-5_family-       2897 GAGCAGGTGAGGCC----C--TTGCGAGCGTGCATCAAACAGACTCGCTT 2854

  scaffold403|s     170521 GGCCTTGTCGCTTTCGGAGGGCATG-GGCATGCGGCCCTCCTTCGACCAG 170569
                           v     i   vii    ii  -   -     viv         v      
C rnd-5_family-       2853 TGCCTTATCGGCCTCGGGAGG-ATGAGGCATTTTGCCCTCCTTGGACCAG 2805

  scaffold403|s     170570 AAGAAGAAGCCACCAGGCCCGCGAGAGATCCTGGACTTCTTGCTGGATGT 170619
                            ?   i  ii i  v  v  v    v  i  vv i       ------ i
C rnd-5_family-       2804 ANGAAAAAATCGCCTGGGCCTCGAGTGACCCGTGGCTTCTTG------GC 2761

  scaffold403|s     170620 GTCAGCGGGGGATGC----GGAGGCTTGGGTAACAGGACGCTCCTTCTGA 170665
                           v  i v  vv     ---- v i   i   ----i    v  i     vi
C rnd-5_family-       2760 TTCGGGGGCCGATGCATGNGCAAGCTCGGG----GGGACTCTTCTTCTTG 2715

  scaffold403|s     170666 CGGGCATCTTTATCCAACGCTTTCTTGGCAATATCGGACTCATTGTTCTT 170715
                            v  ---          v  iivi     vvvv  viv   i v    v 
C rnd-5_family-       2714 CTGG---CTTTATCCAAAGCCCGTTTGGCCTGTTCTACCTCGTAGTTCGT 2668

  scaffold403|s     170716 AACAAGGAGGCAGGTTGGGGGGTTATCTGTCCCTGTGATGACCTTGTTTA 170765
                           i  v  ?       -i      i i     v  i    i  i      v 
C rnd-5_family-       2667 GACCAGNAGGCAGG-CGGGGGGCTGTCTGTGCCCGTGACGATCTTGTTGA 2619

  scaffold403|s     170766 ACTTGTTGAAGGTGTCGTAGACAAGTTGGCTTGCCTCGTAGTACTTGGAG 170815
                                 ivv ?           i  viv v v               ---
C rnd-5_family-       2618 ACTTGTCCCANGTGTCGTAGACGAGGCTGATGGCCTCGTAGTACTTG--- 2572

  scaffold403|s     170816 GACTGGATCTTGGTG---AAGT-C--GCCAGTGAGGGCATGGTTGATCAT 170859
                           --- v i     i  ---i   - --   vv     i i     i  vv 
C rnd-5_family-       2571 ---TCGGTCTTGATGGACGAGTACTGGCCCTTGAGGACGTGGTTAATGTT 2525

  scaffold403|s     170860 GATGGGGTCGTTGACACCCCTC-GTGACGAGGATGGTGGCTTGGTCCACG 170908
                                  i i--  v     v -     v     v  vi i        v
C rnd-5_family-       2524 GATGGGGCCA--GAGACCCCGCGGTGACCAGGATTGTCACCTGGTCCACC 2477

  scaffold403|s     170909 ACACTCGTGAGCCACAGGAGTATGTTTGCTGGGCTGCCCA-GCAGCATCT 170957
                                v          i   v   ivvi v     i   i-   -     
C rnd-5_family-       2476 ACACTGGTGAGCCACAAGAGGATGCGGACGGGGCTACCCGTGCA-CATCT 2428

  scaffold403|s     170958 TGAAGAAGTATTGTGCTTGGCCGGATGTGACAAGGTCCGC 170997
                                  v ii  v  i v      v  v     i     
C rnd-5_family-       2427 TGAAGAACTGCTGGGCCTTGCCGGAGGTCACAAGATCCGC 2388

Matrix = 20p43g.matrix
Kimura (with divCpGMod) = 27.24
Transitions / transversions = 0.81 (72/89)
Gap_init rate = 0.05 (37 / 676), avg. gap size = 1.16 (43 / 37)


2411 27.43 0.67 0.67 scaffold403|size184178 171000 171744 (12449) rnd-5_family-264#LTR/Gypsy 1740 2484 (1113) m_b2589s001i46 125849

  scaffold403|s     171000 ACATAGCGGTGGTGAACGTGGCACTGCAGAGGGTAGGGAGAATCTTCTTC 171049
                            ? ii   vi      vii  vi i  i   v  i               
  rnd-5_family-       1740 ANACGGCGTCGGTGAAGACGGGGCCGCGGAGCGTGGGGAGAATCTTCTTC 1789

  scaffold403|s     171050 CCTTTGAAGGCTTCACGCTCCTGGTA--GGCGGCTTCCTGGACCGGGTGG 171097
                             iiv  i   v--  vi vii  i -- i    vv    i  v   v  
  rnd-5_family-       1790 CCCCGGAGGGCG--ACCTTGTCGGCAACGACGGCGGCCTGAACGGGGAGG 1837

  scaffold403|s     171098 GACCACTTAACAATGTGGTCTAGCCACCAGCTACTACCGGACAGACTGTT 171147
                                 vvi ii        v           i  i  vvvv   i    
  rnd-5_family-       1838 GACCACAGGATGATGTGGTCGAGCCACCAGCTGCTGCCCTCGAGATTGTT 1887

  scaffold403|s     171148 TTCGAAGCAGGCAACGTGCCCCTCAATGACCGGCCCACGAACGGTGGAAT 171197
                           i         v       v     iv    v  i     i  v  v ?? 
  rnd-5_family-       1888 CTCGAAGCAGTCAACGTGGCCCTCGTTGACGGGTCCACGGACTGTCGNNT 1937

  scaffold403|s     171198 CGACACCATAGAGGATGGGGAT-AAAACCGGCAGTGCCAGGAGGAGGTAC 171246
                            vi v   v          i  -i i  v  v  v  v  v      v v
  rnd-5_family-       1938 CCGCTCCAAAGAGGATGGGAATCGAGACAGGGAGGGCGAGCAGGAGGAAA 1987

  scaffold403|s     171247 AATTCCGCCTGTGACGGGAGAGCCGCGGAGAAGCCAGGGGCAAAAGAGAC 171296
                           i i    ii  v  v  v  ii v  v vv  ?  v  i - i v i  v
  rnd-5_family-       1988 GACTCCGTTTGGGAGGGCAGGACAGCTGCCAANCCCGGAG-AGACGGGAG 2036

  scaffold403|s     171297 A-ACATCCGCATGGCAGAATGGGGTGACGTGCTTGTTCGGGCCGCGACTG 171345
                            -        i   vv   i   i  vv  v      v  v   v i v 
  rnd-5_family-       2037 AGACATCCGCGTGGGTGAACGGGATGCAGTTCTTGTTGGGCCCGAGGCGG 2086

  scaffold403|s     171346 AACAAGTCGGGCACGGATACGTTGGAGGGGACCAAGACAAGAGTGACCTT 171395
                             v i      v  i  v? vv    vvv   v i      i i      
  rnd-5_family-       2087 AAAAGGTCGGGGACAGAGNCCGTGGACTTGACGAGGACAAGGGCGACCTT 2136

  scaffold403|s     171396 GGAAACCTCCAAGGGGAGGAGCTCGGGGCGGAAAGTAGACGGGCCGTTTG 171445
                             vv  v  v i   i     i  i        v v   v   i    i 
  rnd-5_family-       2137 GGCCACGTCGAGGGGAAGGAGTTCAGGGCGGAACGAAGAAGGGTCGTTCG 2186

  scaffold403|s     171446 ACCCATGGACAAGGAGGTACTCTTCGTCACCCTCATCAGAGTCAGGTGCC 171495
                                     i      viv    vv  i iv  v  i     i  v v 
  rnd-5_family-       2187 ACCCATGGACGAGGAGGAGGTCTTGCTCGCTGTCCTCGGAGTCGGGAGGC 2236

  scaffold403|s     171496 CCTGGAATTTGGACTTCCTTGGGGAAGAAGACGGGTTTTATGTGTTTTTT 171545
                             v  vi    i  vv               i   i  v i    i    
  rnd-5_family-       2237 CCAGGTGTTTGAACAACCTTGGGGAAGAAGATGGGCTTGACGTGTCTTTT 2286

  scaffold403|s     171546 GTCGTTAAACACATATACCCCAGGGAAGACCATCGTGTCTTGTAGGGTAG 171595
                                 i  v  i  v  v  v       ivi v v      v     iv
  rnd-5_family-       2287 GTCGTTGAAGACGTAGACGCCCGGGAAGATAGTGGAGTCTTGGAGGGTGC 2336

  scaffold403|s     171596 ACAAACGCTGCTTGAAGGTAGCGTTGACATACGTGTGTG-CAGCCGTGAT 171644
                           vv ii         v        ii   i  v i -   - v   iiii 
  rnd-5_family-       2337 CGAGGCGCTGCTTGTAGGTAGCGCCGACGTAGGCG-GTGGCCGCCACAGT 2385

  scaffold403|s     171645 GGCAGTGGCCGAAGCAGCACGGGTGTCCGTGATGTACTTCTGGGTGGTGC 171694
                              i    vv  i v v    iiv                vv        
  rnd-5_family-       2386 GGCGGTGGGAGAGGGATCACGAAAGTCCGTGATGTACTTCGTGGTGGTGC 2435

  scaffold403|s     171695 CATAGCACGTGGCGCCTATGGAGGCTGCAAAAAGAGGGGGAAGCATGAGT 171744
                                        v    vi  i    -i ii    i i iv  i     
  rnd-5_family-       2436 CATAGCACGTGGCTCCTAGAGAAGCTG-GAGGAGAGAGAGGTGCGTGAGT 2484

Matrix = 20p43g.matrix
Kimura (with divCpGMod) = 29.78
Transitions / transversions = 0.90 (96/107)
Gap_init rate = 0.01 (9 / 744), avg. gap size = 1.11 (10 / 9)


354 16.62 3.47 23.45 scaffold403|size184178 172351 172523 (11670) C rnd-5_family-151#Unknown (2849) 382 238 m_b2589s001i47 125850

  scaffold403|s     172351 AGGCCGCCACCGTTCTGAGGCAGCAGAACGAGACAGGCAAGCAACAATCA 172400
                                   i v vi i   v ----  v i i   ---- i         
C rnd-5_family-        382 AGGCCGCCGCGGGCCCGAGCC----GACCAAAACA----AACAACAATCA 341

  scaffold403|s     172401 ACCAAACAAACAGACGAATTGTGACAACACTGACCCATCGTGGA-AGTGG 172449
                              i  ---------------    i-        v   i i  -  i  
C rnd-5_family-        340 ACCGAA---------------TGACG-CACTGACCAATCATAGAGAGCGG 307

  scaffold403|s     172450 CAGCGGGAGCGATGGACA-GATAGGAAGGAAAAAAGATTCAATTCAAAGG 172498
                            i    ---         -   ------       v-        ii   
C rnd-5_family-        306 CGGCGG---CGATGGACATGAT------GAAAAAAC-TTCAATTCGGAGG 267

  scaffold403|s     172499 ATTGAAT---AGGA-GATCAATTGATGGA 172523
                             v   v---    -              
C rnd-5_family-        266 ATGGAAGCGAAGGAGGATCAATTGATGGA 238

Matrix = 20p43g.matrix
Kimura (with divCpGMod) = 12.27
Transitions / transversions = 1.75 (14/8)
Gap_init rate = 0.22 (38 / 172), avg. gap size = 1.05 (40 / 38)


357 23.54 0.00 1.18 scaffold403|size184178 172526 172611 (11582) rnd-1_family-1340#Unknown 9 93 (0) m_b2589s001i48 125851

  scaffold403|s     172526 GACAGACCTCCACGTGTGTACACTTCGTATGGTGTTGGAGTGCCCCTAAC 172575
                              v i    i- i i  ?v         ?  ?  v iii i i?v i  
  rnd-1_family-          9 GACTGGCCTCT-CATATGNCCACTTCGTANGGNGTAGAGATACTNGTGAC 57

  scaffold403|s     172576 TAGGTCACGTAGGGTGTTGCACCTAGAAGGACATAG 172611
                            i      v     i i          ?  i i   
  rnd-1_family-         58 TGGGTCACCTAGGGCGCTGCACCTAGANGGGCGTAG 93

Matrix = 20p43g.matrix
Kimura (with divCpGMod) = 28.26
Transitions / transversions = 3.00 (15/5)
Gap_init rate = 0.01 (1 / 85), avg. gap size = 1.00 (1 / 1)


320 15.09 0.00 0.00 scaffold403|size184178 172669 172721 (11472) C rnd-1_family-26#Unknown (18) 306 254 m_b2589s001i49 125852

  scaffold403|s     172669 AGGATTTTTTGCAGAGAGCTACGCAGAATCCAGTTCGTAGAAACAGAGGA 172718
                            i         i  v      vi      v  i                 
C rnd-1_family-        306 AAGATTTTTTGTAGCGAGCTAGACAGAATGCAATTCGTAGAAACAGAGGA 257

  scaffold403|s     172719 CGT 172721
                           v  
C rnd-1_family-        256 AGT 254

Matrix = 20p43g.matrix
Kimura (with divCpGMod) = 16.93
Transitions / transversions = 1.00 (4/4)
Gap_init rate = 0.00 (0 / 52), avg. gap size = 0.0 (0 / 0)


539 24.85 6.03 2.93 scaffold403|size184178 172775 172973 (11220) C genome_4_16607#DNA (0) 640 436 m_b2589s001i50 125853

  scaffold403|s     172775 GACTTTGTCCATTGCA-AATATTTTTTAAATTT--CAGTTTATCCATTGG 172821
                            i  v          i-   v      vvv   -- vv   v    i   
C genome_4_1660        640 GGCTGTGTCCATTGCGTAATTTTTTTTCCTTTTTTCCTTTTTTCCACTGG 591

  scaffold403|s     172822 AAAATTACCCAATAATAGGGGATTTACA------GTGGTAACCCCGGGCC 172865
                                 v   i  vv      i v  v ------     v     v v  
C genome_4_1660        590 AAAATTTCCCGATTTTAGGGGGTGTAAATTAAGGGTGGTCACCCCCGTCC 541

  scaffold403|s     172866 ATTGCA---AAAGGGTATGGTATGGGTGTCACATTTTACCTCCTATTTTA 172912
                                 ---    ii-  ----i     v i      v  vi        
C genome_4_1660        540 ATTGCATATAAAGAA-AT----CGGGTGACGCATTTTTCCGTCTATTTTA 496

  scaffold403|s     172913 GATAGTCTCTTTTTGTACTCCCTCAGTTGTTGCTCATCACTTCTGATGCT 172962
                            v vviv        i  ii    i   i-iiv  i     iv vi    
C genome_4_1660        495 GTTTCCGTCTTTTTGCACCTCCTCGGTTA-CAATCGTCACTCATCGTGCT 447

  scaffold403|s     172963 TCAACACATCA 172973
                             i        
C genome_4_1660        446 TCGACACATCA 436

Matrix = 20p43g.matrix
Kimura (with divCpGMod) = 24.19
Transitions / transversions = 0.85 (22/26)
Gap_init rate = 0.05 (10 / 198), avg. gap size = 1.80 (18 / 10)


12 18.77 8.00 1.89 scaffold403|size184178 173224 173273 (10920) (ATC)n#Simple_repeat 1 53 (0) m_b2589s252i4 125854

  scaffold403|s     173224 ATCATC-TTGTCAACATCATCGCTCATCA-CACCA-AATCAAC-GCATCA 173269
                                 - ii   v       -v      -  i  -v    v -v     
  (ATC)n#Simple          1 ATCATCATCATCATCATCATC-ATCATCATCATCATCATCATCATCATCA 49

  scaffold403|s     173270 TCAT 173273
                               
  (ATC)n#Simple         50 TCAT 53

Matrix = Unknown
Transitions / transversions = 0.60 (3/5)
Gap_init rate = 0.10 (5 / 49), avg. gap size = 1.00 (5 / 5)


1611 5.24 5.71 0.00 scaffold403|size184178 173719 173928 (10265) genome_3_8709#DNA 11 232 (190) m_b2589s001i51 125855

  scaffold403|s     173719 ACAGGTTCTGCCCGGAGTGTGTGGTACCCAGGTGCATTTTCAACTTTTAG 173768
                              iv                                             
  genome_3_8709         11 ACAACTTCTGCCCGGAGTGTGTGGTACCCAGGTGCATTTTCAACTTTTAG 60

  scaffold403|s     173769 TTCCGGTCGTCCGGCACTAGCAAATGCCTAGTTGGGCCAC-TTTTTTGGC 173817
                                                                   -         
  genome_3_8709         61 TTCCGGTCGTCCGGCACTAGCAAATGCCTAGTTGGGCCACTTTTTTTGGC 110

  scaffold403|s     173818 ACCTGAGTACC------TATTTGTTTAACAATTGGTGGGCGGGTTTGG-- 173859
                                      ------                 ii            --
  genome_3_8709        111 ACCTGAGTACCATACCTTATTTGTTTAACAATTGACGGGCGGGTTTGGTA 160

  scaffold403|s     173860 ---TACCAGTGACACAAGAAAAAATAATCTATTCATCGGGTCATGGAGGG 173906
                           ---        v             i          v       v     
  genome_3_8709        161 CCATACCAGTGTCACAAGAAAAAATGATCTATTCATAGGGTCATTGAGGG 210

  scaffold403|s     173907 GGTCATGCGGGTCATTTAGAAG 173928
                                       i      ii 
  genome_3_8709        211 GGTCATGCGGGTTATTTAGGGG 232

Matrix = 20p43g.matrix
Kimura (with divCpGMod) = 4.99
Transitions / transversions = 1.75 (7/4)
Gap_init rate = 0.02 (4 / 209), avg. gap size = 3.00 (12 / 4)


924 11.97 0.70 0.70 scaffold403|size184178 173923 174065 (10128) C genome_7_21796#DNA (316) 143 1 m_b2589s001i52 125856

  scaffold403|s     173923 TAGAAGTAAAAAACAAAAAGACGAGAGACA-ATTTTTTTCCAACGCATGA 173971
                               i        - v      i     i -           v   i   
C genome_7_2179        143 TAGAGGTAAAAAA-ATAAAGACAAGAGATACATTTTTTTCCATCGCGTGA 95

  scaffold403|s     173972 GGACAACTAGCTTCATTTGGAGCATAAGAACAACTAAAGGTATCATTTCG 174021
                               vi           i  i i        v  v              i
C genome_7_2179         94 GGACTGCTAGCTTCATTCGGGGTATAAGAACCACAAAAGGTATCATTTCA 45

  scaffold403|s     174022 AAATGACCACACATTTTGTGGCTCTTATGCTCCGGAATATACGG 174065
                                   i            i             v        
C genome_7_2179         44 AAATGACCGCACATTTTGTGGTTCTTATGCTCCGGTATATACGG 1

Matrix = 20p43g.matrix
Kimura (with divCpGMod) = 10.87
Transitions / transversions = 1.83 (11/6)
Gap_init rate = 0.01 (2 / 142), avg. gap size = 1.00 (2 / 2)


913 16.88 6.36 7.89 scaffold403|size184178 174105 174387 (9806) genome_2_12470#DNA 30 308 (150) m_b2589s001i53 125857

  scaffold403|s     174105 ACCATAGTTA-TGAACTAGCAAGAAAACCAACACTATTTAATGAAAAGTG 174153
                              v      - i      vivi      i  v   v    i    -v  
  genome_2_1247         30 ACCCTAGTTAATAAACTAGAGCAAAAACCGACCCTAGTTAACGAAA-TTG 78

  scaffold403|s     174154 CCCG-TTTCGCCCACTTGCATGCACTTCTGAGTCAATCTGATTGCACCAT 174202
                               -              iiv                    v     i 
  genome_2_1247         79 CCCGATTTCGCCCACTTGCGCTCACTTCTGAGTCAATCTGATAGCACCGT 128

  scaffold403|s     174203 TC-------TGCCAAAAATTTCCGTCTATAGATACTCAC----AACA-TG 174240
                             -------i          v  i-       iv i   ----  i - i
  genome_2_1247        129 TCGATTCCTCGCCAAAAATTACCA-CTATAGACCCCCACCAAGAATATTA 177

  scaffold403|s     174241 TTTGTTACAGTGTCTCACTT-GACAAAAACAGTACAG-ACCATAT-CCAT 174287
                               v -  ----- i i  - i i  v   i -i  -     v -    
  genome_2_1247        178 TTTGAT-CA-----TTATTTAGGCGAACACAAT-TAGCACCATTTGCCAT 220

  scaffold403|s     174288 GCTTTCGTCCTACAAATTAAGCAATGTCCCTCTTTCAGGTGTAGTCTCTA 174337
                                    v        i            -    v           v 
  genome_2_1247        221 GCTTTCGTCGTACAAATTGAGCAATGTCCCT-TTTCCGGTGTAGTCTCAA 269

  scaffold403|s     174338 CTTTGTAAAATAGCATAGTAACCTAAAAGTTGGTT-TCTAGAAGTAAAAA 174386
                           ii i    -----------   v v   v      -     -  i     
  genome_2_1247        270 TCTCGTAA-----------AACGTTAAATTTGGTTATCTAG-AGCAAAAA 307

  scaffold403|s     174387 T 174387
                            
  genome_2_1247        308 T 308

Matrix = 20p43g.matrix
Kimura (with divCpGMod) = 16.11
Transitions / transversions = 1.32 (25/19)
Gap_init rate = 0.11 (31 / 282), avg. gap size = 1.29 (40 / 31)


2743 17.12 7.06 1.23 scaffold403|size184178 174443 174980 (9213) C genome_1_9665#DNA (0) 580 12 m_b2589s001i54 125858

  scaffold403|s     174443 ACCCTCCAATGGCAACTTATGCAGGCTTTGACATAAGTTATTTAACTTAT 174492
                                    i        i      v  i    i      v       i 
C genome_1_9665        580 ACCCTCCAACGGCAACTTGTGCAGGATTCGACACAAGTTAATTAACTTGT 531

  scaffold403|s     174493 GCAATATCCTGCATAAGTTAACTAAATTGACCCCATTTCGTCATGTTCTG 174542
                              iv        i            v       i    i          
C genome_1_9665        530 GCAGGATCCTGCACAAGTTAACTAAAATGACCCCGTTTCATCATGTTCTG 481

  scaffold403|s     174543 GTCACTTTCAGTTCGTTCGGATGCAACAGCTGAATTCCTTGCAAAAA--T 174590
                               v     v v i   v     iv             i       -- 
C genome_1_9665        480 GTCAGTTTCACTACATTCTGATGCGTCAGCTGAATTCCTCGCAAAAAATT 431

  scaffold403|s     174591 GGCCCTAGAGACCACCATATCATTCACCTCCAATCATTCCAATCATACAT 174640
                                              -- --  v  v i  i i ii-     v   
C genome_1_9665        430 GGCCCTAGAGACCACCATA--A--CAACTACGATTACTTT-ATCATCCAT 386

  scaffold403|s     174641 ATAGAGCAGCCATCTCAACATCTAGCACAGCCATCTTGTCTTCGATCAAG 174690
                           v   v           iv                  i      v      
C genome_1_9665        385 CTAGCGCAGCCATCTCGTCATCTAGCACAGCCATCTCGTCTTCTATCAAG 336

  scaffold403|s     174691 AAC---TGTACCATCAGACAGCCATTGGACAACAAACAATCATCTTTCTC 174737
                              --- v                 i    i  i v              
C genome_1_9665        335 AACGTATTTACCATCAGACAGCCATCGGACGACGACCAATCATCTTTCTC 286

  scaffold403|s     174738 AATTCCTATGCATATTGGGCCCGTTCATACTGCCAAACATTCCCTCCCTT 174787
                           i            i  v        ii   i   v            v  
C genome_1_9665        285 GATTCCTATGCATGTTCGGCCCGTTTGTACCGCCTAACATTCCCTCCGTT 236

  scaffold403|s     174788 GCCCAAGATTTTTTGGCAGTGTCAGGATATTGTGCCGCTGTTCGCGCTAC 174837
                           v       v           v  i     v  i  --       i    v
C genome_1_9665        235 TCCCAAGAGTTTTTGGCAGTCTCGGGATAGTGCGC--CTGTTCGTGCTAA 188

  scaffold403|s     174838 CAAAAATTCCCTAGCCATTCACATCACAAATGCGGAATCAAG-----GAA 174882
                            i  v  i  v v   v i  v       i  i      vv -----   
C genome_1_9665        187 CGAACATCCCATCGCCTTCCAAATCACAAGTGTGGAATCCCGTTACTGAA 138

  scaffold403|s     174883 ATGATATAGGTCAAGATAGTGTGATCCAATGCTTTAAATGTCTTAACTTA 174932
                            vi    iv    vv  v i i v ii  i  i      ii        i
C genome_1_9665        137 AAAATATGTGTCATCATTGCGCGCTTTAACGCCTTAAATACCTTAACTTG 88

  scaffold403|s     174933 TTCA----------------------------TATGCAGAATCTTGCATA 174954
                            v  ----------------------------       i        i 
C genome_1_9665         87 TGCAAGATCCTGCACAAGTTGTAAAAACAACTTATGCAGGATCTTGCACA 38

  scaffold403|s     174955 AGTTAAGATACTTAAAAGGGAAACTC 174980
                                  i     v  i         
C genome_1_9665         37 AGTTAAGGTACTTTAAGGGGAAACTC 12

Matrix = 20p43g.matrix
Kimura (with divCpGMod) = 15.42
Transitions / transversions = 1.22 (50/41)
Gap_init rate = 0.02 (11 / 537), avg. gap size = 4.09 (45 / 11)


301 19.41 0.00 1.49 scaffold403|size184178 174995 175062 (9131) genome_2_12470#DNA 392 458 (0) m_b2589s001i55 125859

  scaffold403|s     174995 TTAAGTAAACTAGATACACCTTATTCCGCAAGTTAACACACCTTTGTCCA 175044
                                 v      i     i  v  v v v       i   i  v     
  genome_2_1247        392 TTAAGTTAACTAGGTACACTTTTTTGCTCTAGTTAACGCACTTTGGTCCA 441

  scaffold403|s     175045 ACTTTAAAGAAAGAGAGT 175062
                                - v v     i  
  genome_2_1247        442 ACTTT-ATGTAAGAGGGT 458

Matrix = 20p43g.matrix
Kimura (with divCpGMod) = 20.66
Transitions / transversions = 0.62 (5/8)
Gap_init rate = 0.01 (1 / 67), avg. gap size = 1.00 (1 / 1)


827 18.35 12.18 0.45 scaffold403|size184178 175066 175262 (8931) C rnd-1_family-26#Unknown (104) 220 1 m_b2589s001i56 125852

  scaffold403|s     175066 TTAGTTGTTAGTGGGTG--TTCACTTTGCAAGCTTCCAGGGTGCCTCACA 175113
                                   v i    i -- v i i i  iv     vv v i     i  
C rnd-1_family-        220 TTAGTTGTAAATGGGCGCGTGCGCCTCGCGCGCTTCGCGCGCGCCTCGCA 171

  scaffold403|s     175114 TGTGTAAGCGCCCATT----AAAC-----------TTAAAGGCAAACCTA 175148
                           i i v v         ----   i-----------       i    vv 
C rnd-1_family-        170 CGCGAACGCGCCCATTTTTGAAATAAGATATAATTTTAAAGGTAAACAGA 121

  scaffold403|s     175149 CACCAAAGCATAGTGACTACCCATGTACGACAACCAGAAAAATTAATTAT 175198
                           v i    i   ii                v     v              
C rnd-1_family-        120 GATCAAAACATGATGACTACCCATGTACGTCAACCCGAAAAATTAATTAT 71

  scaffold403|s     175199 TTCGAGGCAA------TTATGCCTATCTGTGGAAGTATCTGTTATGGC-A 175241
                             vv   i  ------  ?v  i  -           i          - 
C rnd-1_family-         70 TTACAGGTAAGTTCGCTTNAGCTTA-CTGTGGAAGTACCTGTTATGGCAA 22

  scaffold403|s     175242 AAAGTGACAAAACTGTCTCAC 175262
                                  v             
C rnd-1_family-         21 AAAGTGAAAAAACTGTCTCAC 1

Matrix = 20p43g.matrix
Kimura (with divCpGMod) = 16.46
Transitions / transversions = 1.12 (19/17)
Gap_init rate = 0.03 (6 / 196), avg. gap size = 4.17 (25 / 6)


318 22.73 7.74 9.15 scaffold403|size184178 175134 175288 (8905) C rnd-4_family-169#RC/Helitron (8017) 236 84 m_b2589s001i57 125860

  scaffold403|s     175134 TTAAAGGCAAACCTACACCAAAGCAT-AGTGACTACCCATGTACGACAAC 175182
                                  i  v vi ? i    iv  - i            i i v   v
C rnd-4_family-        236 TTAAAGGTAACCACANATCAAAAGATCAATGACTACCCATGCATGTCAAA 187

  scaffold403|s     175183 CAGAAAAATTAATTATTTCGAGGCAATTATGCCTATCTGTGGAAGTATC- 175231
                             v     iv v      vv   i ?  ii ---------i   i  ? -
C rnd-4_family-        186 CACAAAAACAACTTATTTACAGGTANTTGCG---------AGAAATANCA 146

  scaffold403|s     175232 --TGTTAT--------GGCAAAAGTGACAAAACTGTCTCACTGTAGGAGC 175271
                           --     i-------- v         v   i -         v  ----
C rnd-4_family-        145 CATGTTACCNATAATAGCCAAAAGTGAAAAAGC-GTCTCACTGAAG---- 101

  scaffold403|s     175272 AAGAGGAAGAAAAGAAT 175288
                               i    ii  i   
C rnd-4_family-        100 AAGAAGAAGGGAAAAAT 84

Matrix = 20p43g.matrix
Kimura (with divCpGMod) = 27.26
Transitions / transversions = 1.46 (19/13)
Gap_init rate = 0.12 (18 / 154), avg. gap size = 1.44 (26 / 18)


302 9.72 0.00 6.45 scaffold403|size184178 175289 175354 (8839) rnd-1_family-117#Unknown 1 62 (0) m_b2589s001i58 125861

  scaffold403|s     175289 AAGGAGGAGGAGCAGGACCGGGAGGAAGAGGGGATCAGTATCCAATACAA 175338
                                 i     v  i ---    i  -  ?  v     v          
  rnd-1_family-          1 AAGGAGAAGGAGAAGAA---GGAGAAA-AGNGGCTCAGTTTCCAATACAA 46

  scaffold403|s     175339 CTAAGATTTTGAAAAA 175354
                                           
  rnd-1_family-         47 CTAAGATTTTGAAAAA 62

Matrix = 20p43g.matrix
Kimura (with divCpGMod) = 10.57
Transitions / transversions = 1.00 (3/3)
Gap_init rate = 0.06 (4 / 65), avg. gap size = 1.00 (4 / 4)

358 7.55 1.89 0.00 scaffold403|size184178 175310 175362 (8831) rnd-2_family-88#Unknown 921 974 (35) m_b2589s001i59 125861

  scaffold403|s     175310 GAGGAAGAGGGGATCAGTATCCAATACAACTAAGATTTTG-AAAAATCTT 175358
                             i   i     v     v                     -         
  rnd-2_family-        921 GAAGAAAAGGGGCTCAGTTTCCAATACAACTAAGATTTTGAAAAAATCTT 970

  scaffold403|s     175359 GATT 175362
                               
  rnd-2_family-        971 GATT 974

Matrix = 20p43g.matrix
Kimura (with divCpGMod) = 7.97
Transitions / transversions = 1.00 (2/2)
Gap_init rate = 0.02 (1 / 52), avg. gap size = 1.00 (1 / 1)


452 8.17 6.32 9.78 scaffold403|size184178 175320 175414 (8779) C rnd-5_family-2086#Unknown (369) 676 585 m_b2589s001i60 125862

  scaffold403|s     175320 GGATCAGTATCCAATACAACTAAGATTTTGA-AAAATCTTGAT----TAT 175364
                             v     v     i                -           ----   
C rnd-5_family-        676 GGCTCAGTTTCCAACACAACTAAGATTTTGAAAAAATCTTGATTCCGTAT 627

  scaffold403|s     175365 AGCATGAAGTAATATTATTACTAGCAGCTGCTGTAAGATTTTTT-GCAGT 175413
                            v ---------  i?                 i          -    i
C rnd-5_family-        626 ATC---------TACNATTACTAGCAGCTGCTGCAAGATTTTTTAGCAGC 586

  scaffold403|s     175414 A 175414
                            
C rnd-5_family-        585 A 585

Matrix = 20p43g.matrix
Kimura (with divCpGMod) = 8.76
Transitions / transversions = 1.33 (4/3)
Gap_init rate = 0.13 (12 / 94), avg. gap size = 1.25 (15 / 12)


953 16.85 11.74 4.39 scaffold403|size184178 175383 175680 (8513) C rnd-5_family-3853#Unknown (0) 354 36 m_b2589s001i61 125863

  scaffold403|s     175383 TACTAGCAGCTGCTGTAAGATTTTTTGCAGTA--CAAGAAAA-TACTGTA 175429
                                     i    i              i --        -       
C rnd-5_family-        354 TACTAGCAGCCGCTGCAAGATTTTTTGCAGCAAGCAAGAAAAATACTGTA 305

  scaffold403|s     175430 GTAGAGGTACATATCTAAAATGTAAAAAGGTGACCTAAGTTTGGTGTGTT 175479
                                     i    v              v   v         i   --
C rnd-5_family-        304 GTAGAGGTACGTATCGAAAATGTAAAAAGGAGACGTAAGTTTGGCGTG-- 257

  scaffold403|s     175480 GTGTGATGCAGTCTGTGTGATTCAA---------------GAGCACACTT 175514
                            i      i   vi     i i   --------------- v  i ? i 
C rnd-5_family-        256 GCGTGATGTAGTACGTGTGGTCCAAGCTTAGCTAGTGAGCGCGCGCNCCT 207

  scaffold403|s     175515 CAC---------ACCCTCATTTTTAAAGGAGATAAAATTC--AAAGTAAA 175553
                              ---------i v ?  -   vi  ?iv    v    i--? i    i
C rnd-5_family-        206 CACCACGCGAATGCACNCA-TTTGGAANACGATACAATTTTANAGGTAAG 158

  scaffold403|s     175554 CCCACATAAAAACATCACAACTACCCAAGTATGTAAAATTTAAAAAATAT 175603
                            v? i  v        ? i        v   i  -v  i ?      -  
C rnd-5_family-        157 CANATATCAAAACATCNCGACTACCCATGTACGT-CAACTNAAAAAA-AT 110

  scaffold403|s     175604 GTTATACACAGGATATTATGCTTCAAAGCAACCTAAAATG--TCACATAT 175651
                           v  ----     vv    -       v   v i  ?    --    v  i
C rnd-5_family-        109 TTT----ACAGGTAATTA-GCTTCAATGCATCTTANAATGTATCACTTAC 65

  scaffold403|s     175652 ATTATTCATGGGTCAAA----AAAAATTTGCCT 175680
                           -i i   ---       ----     vi  i  
C rnd-5_family-         64 -CTGTTC---GGTCAAANGTGAAAAAACTGTCT 36

Matrix = 20p43g.matrix
Kimura (with divCpGMod) = 16.54
Transitions / transversions = 1.40 (28/20)
Gap_init rate = 0.07 (21 / 297), avg. gap size = 2.33 (49 / 21)


165 9.02 0.00 8.97 scaffold403|size184178 175684 176023 (8170) (AGA)n#Simple_repeat 1 312 (0) m_b2589s252i5 125864

  scaffold403|s     175684 AGAAGAAGAAGAAAGAAAGAAAGAAGAAAGAAGAAAGAAAGAAAGAAAGA 175733
                                      -   -   -      -      -   -   -   -   -
  (AGA)n#Simple          1 AGAAGAAGAAG-AAG-AAG-AAGAAG-AAGAAG-AAG-AAG-AAG-AAG- 41

  scaffold403|s     175734 AAGAAGAAGAAAGAGAAAGAAAGAAAGAAAGAGAAGAAAGAAGAAGAAAG 175783
                                    -    ii   -   -     ii     -         -   
  (AGA)n#Simple         42 AAGAAGAAG-AAGAAGAAG-AAG-AAGAAGAAGAAG-AAGAAGAAG-AAG 86

  scaffold403|s     175784 AAAGAAGAAGAAAGAAGAAAGAAAGAAGAAGAAAGAAAGAGAAGAAAGAA 175833
                           -         -      -   -         -     ii     -   - 
  (AGA)n#Simple         87 -AAGAAGAAG-AAGAAG-AAG-AAGAAGAAG-AAGAAGAAGAAG-AAG-A 129

  scaffold403|s     175834 AGAAAGAAGAAAGAAGAAGAAGAAGAAGAAGAAGAAAGAAGAGAGAAAGA 175883
                             -      -                        -       -  -   -
  (AGA)n#Simple        130 AG-AAGAAG-AAGAAGAAGAAGAAGAAGAAGAAG-AAGAAGA-AG-AAG- 173

  scaffold403|s     175884 AAGAAGAAGAAGAAGAAAGAAAGAGAAGAAGAGAAAGAAGAAGAAGAATA 175933
                                          -     ii         ii              v 
  (AGA)n#Simple        174 AAGAAGAAGAAGAAG-AAGAAGAAGAAGAAGAAGAAGAAGAAGAAGAAGA 222

  scaffold403|s     175934 GGAAGAAGAAGAATAGGAAGAAGAAGAATAGGAAGAAGAAGAATAGGAAG 175983
                           i            v i            v i            v i    
  (AGA)n#Simple        223 AGAAGAAGAAGAAGAAGAAGAAGAAGAAGAAGAAGAAGAAGAAGAAGAAG 272

  scaffold403|s     175984 AAGAAGAAGGAGAAGGTGGAAATGAAGAAGAAGAAGAAGA 176023
                                    i     iv i i v                 
  (AGA)n#Simple        273 AAGAAGAAGAAGAAGAAGAAGAAGAAGAAGAAGAAGAAGA 312

Matrix = Unknown
Transitions / transversions = 3.00 (18/6)
Gap_init rate = 0.08 (28 / 339), avg. gap size = 1.00 (28 / 28)


364 13.24 1.43 2.90 scaffold403|size184178 176024 176093 (8100) rnd-1_family-91#Unknown 1 69 (0) m_b2589s001i62 125865

  scaffold403|s     176024 AGAAGAAGAAGAAGACCAAGAAAAAGTGACTCAGTTTCCAATACAACTAA 176073
                                   i      -- i  i   ii i            i        
  rnd-1_family-          1 AGAAGAAGGAGAAGA--AGGAGAAAACGGCTCAGTTTCCAACACAACTAA 48

  scaffold403|s     176074 GA-TCTAAAAAAATCTTGATA 176093
                             - i i              
  rnd-1_family-         49 GATTTTGAAAAAATCTTGATA 69

Matrix = 20p43g.matrix
Kimura (with divCpGMod) = 13.61
Transitions / transversions = 1.00 (9/0)
Gap_init rate = 0.04 (3 / 69), avg. gap size = 1.00 (3 / 3)


241 23.27 7.41 4.45 scaffold403|size184178 176593 177246 (6947) (TCCTC)n#Simple_repeat 210 914 (0) m_b2589s252i6 125866

  scaffold403|s     176593 TTCTTCTCCTTCTCCTTCTCCTTCTCCTTTGCATTCTTCTTCTC-CTTCT 176641
                           i  i     -     -     -      i v vi  i   i   - i   
  (TCCTC)n#Simp        210 CTCCTCTCC-TCTCC-TCTCC-TCTCCTCTCCTCTCCTCTCCTCTCCTCT 256

  scaffold403|s     176642 CCTTCTCTTTCACATTCTCCT-TCTTCT-TTGTCATCTCCTTCTCCTTCT 176689
                             -    -i  v -i      -  i   -i v  v     -     -   
  (TCCTC)n#Simp        257 CC-TCTC-CTCTC-CTCTCCTCTCCTCTCCTCTCCTCTCC-TCTCC-TCT 301

  scaffold403|s     176690 ACT-TCTTCTCAT-TCCT-TTTTCTCCT-TTTTCTCCT-TATTCTCCT-T 176733
                           v  -  i    v -    - ii      - ii      - vi      - 
  (TCCTC)n#Simp        302 CCTCTCCTCTCCTCTCCTCTCCTCTCCTCTCCTCTCCTCTCCTCTCCTCT 351

  scaffold403|s     176734 ATTCTCCT-TATTCTCCT-TATTCTTCTTCTCCT-TCTTCTCCT-TCTTC 176779
                           vi      - vi      - vi  -  i      -  i      -  i  
  (TCCTC)n#Simp        352 CCTCTCCTCTCCTCTCCTCTCCTC-TCCTCTCCTCTCCTCTCCTCTCCTC 400

  scaffold403|s     176780 TCCTTTCTTCTCCT-TCTTCTCCT-TCTTCTCCT-TCTTCTCCT-TCTTC 176825
                               i  i      -  i      -  i      -  i      -  i  
  (TCCTC)n#Simp        401 TCCTCTCCTCTCCTCTCCTCTCCTCTCCTCTCCTCTCCTCTCCTCTCCTC 450

  scaffold403|s     176826 TCCT-TCTTCTCCT-TCTTCTCCT-TCTTCTCCT-TCTTCTCCTC-CTTC 176870
                               -  i      -  i      -  i      -  i       - i  
  (TCCTC)n#Simp        451 TCCTCTCCTCTCCTCTCCTCTCCTCTCCTCTCCTCTCCTCTCCTCTCCTC 500

  scaffold403|s     176871 TCCTC-CTTCTCCTC-CTTCTCCTC-CTTCTCCT-TCTTCTCCT-TCTTC 176915
                                - i       - i       - i      -  i      -  i  
  (TCCTC)n#Simp        501 TCCTCTCCTCTCCTCTCCTCTCCTCTCCTCTCCTCTCCTCTCCTCTCCTC 550

  scaffold403|s     176916 TCCT-TCTTCTCCT-TCTTCTCCT-TCTTCTCCT-TCTTCTCCT-TCTTC 176960
                               -  i      -  i      -  i      -  i      -  i  
  (TCCTC)n#Simp        551 TCCTCTCCTCTCCTCTCCTCTCCTCTCCTCTCCTCTCCTCTCCTCTCCTC 600

  scaffold403|s     176961 TCCT-TCTTCTCCT-TCTTCTCCT-TCTTCTCCTC-CTTCTCCTC-CTTC 177005
                               -  i      -  i      -  i       - i       - i  
  (TCCTC)n#Simp        601 TCCTCTCCTCTCCTCTCCTCTCCTCTCCTCTCCTCTCCTCTCCTCTCCTC 650

  scaffold403|s     177006 TCCTC-CTTCTCCTC-CTTCTCCTC-CTTCTCCTC-CTTCTCCTC-CTTC 177050
                                - i       - i       - i       - i       - i  
  (TCCTC)n#Simp        651 TCCTCTCCTCTCCTCTCCTCTCCTCTCCTCTCCTCTCCTCTCCTCTCCTC 700

  scaffold403|s     177051 TCCTC-CTTCTCCTC-CTTCTCCTC-CTTCTCCTC-CTTCTCCTC-CTTC 177095
                                - i       - i       - i       - i       - i  
  (TCCTC)n#Simp        701 TCCTCTCCTCTCCTCTCCTCTCCTCTCCTCTCCTCTCCTCTCCTCTCCTC 750

  scaffold403|s     177096 TCCTC-CTTCTCCTC-CTTCTCCTC-CTTCTCCTC-CTTCTCCTC-CTTC 177140
                                - i       - i       - i       - i       - i  
  (TCCTC)n#Simp        751 TCCTCTCCTCTCCTCTCCTCTCCTCTCCTCTCCTCTCCTCTCCTCTCCTC 800

  scaffold403|s     177141 TCCTC-CTTCTCCTC-CCTTTCCTC-CTTCTCCTC-CTTCTCCTC-CTTC 177185
                                - i       -   i     - i       - i       - i  
  (TCCTC)n#Simp        801 TCCTCTCCTCTCCTCTCCTCTCCTCTCCTCTCCTCTCCTCTCCTCTCCTC 850

  scaffold403|s     177186 TGCTACTCCTTCTCCTC-CTTCTCCGC-CTTCTCCTC-CTTCTCCTC-CT 177231
                            v  -    -       - i     v - i       - i       - i
  (TCCTC)n#Simp        851 TCCT-CTCC-TCTCCTCTCCTCTCCTCTCCTCTCCTCTCCTCTCCTCTCC 898

  scaffold403|s     177232 TCTCCTC-CTTCTCCT 177246
                                  - i      
  (TCCTC)n#Simp        899 TCTCCTCTCCTCTCCT 914

Matrix = Unknown
Transitions / transversions = 5.69 (74/13)
Gap_init rate = 0.11 (73 / 653), avg. gap size = 1.00 (73 / 73)


241 23.27 7.41 4.45 scaffold403|size184178 177635 177653 (6540) (TCCTC)n#Simple_repeat 1289 1304 (0) m_b2589s252i7 125867

  scaffold403|s     177635 TTCTCCTTTGCCTTCTCCT 177653
                           -      i -  -      
  (TCCTC)n#Simp       1289 -TCTCCTCT-CC-TCTCCT 1304

Matrix = Unknown
Transitions / transversions = 1.00 (1/0)
Gap_init rate = 0.17 (3 / 18), avg. gap size = 1.00 (3 / 3)


1453 2.99 0.00 0.00 scaffold403|size184178 177857 178023 (6170) C genome_7_10266#DNA (0) 520 354 m_b2589s001i63 125868

  scaffold403|s     177857 ACCCTCCAAGCTATACTACTGCAAAAACAAACAGTAGTATAGCTACTTCT 177906
                                                         i                   
C genome_7_1026        520 ACCCTCCAAGCTATACTACTGCAAAAACAAGCAGTAGTATAGCTACTTCT 471

  scaffold403|s     177907 GCTAAAACAAGCAGTAGTACAGCCCGTTTTGTGAAATCTCCATGTTCTCG 177956
                                   i          i                              
C genome_7_1026        470 GCTAAAACGAGCAGTAGTATAGCCCGTTTTGTGAAATCTCCATGTTCTCG 421

  scaffold403|s     177957 TATTCGCCATGTCAATCTGACCACACCATTGAATTCCTCACAAAAAAACG 178006
                                    i                             i          
C genome_7_1026        420 TATTCGCCACGTCAATCTGACCACACCATTGAATTCCTCGCAAAAAAACG 371

  scaffold403|s     178007 CTCTAGACGCACCCTCA 178023
                                            
C genome_7_1026        370 CTCTAGACGCACCCTCA 354

Matrix = 20p43g.matrix
Kimura (with divCpGMod) = 1.40
Transitions / transversions = 1.00 (5/0)
Gap_init rate = 0.00 (0 / 166), avg. gap size = 0.0 (0 / 0)


4562 9.65 5.44 1.31 scaffold403|size184178 178024 178758 (5435) C genome_9_21658#DNA (0) 765 1 m_b2589s001i64 125869

  scaffold403|s     178024 GGACTTAAGGGAAATTTGCATGAAAATCAAGAACAGT--AAAATTCT--A 178069
                                  i                           i --        -- 
C genome_9_2165        765 GGACTTAGGGGAAATTTGCATGAAAATCAAGAACAATCAAAAATTCTCTA 716

  scaffold403|s     178070 GGAT---GTGA-GTGTTAATAAA--GAGATTTAGAG--GTACTGGTAGTA 178111
                            v  ---i   -  v    i   --    v      -- i    i v   
C genome_9_2165        715 GTATCGTATGATGTTTTAACAAAAAGAGAATTAGAGTGGCACTGATTGTA 666

  scaffold403|s     178112 ATCAATTTGCGGGGCTGTATTAATATTGCGCATACCTTGAAGAGGCATAT 178161
                                                   v   ii        i         i 
C genome_9_2165        665 ATCAATTTGCGGGGCTGTATTAATTTTGTACATACCTTAAAGAGGCATGT 616

  scaffold403|s     178162 GCAGTTCCGTTGTGGGATTCATCTCAGCATAATTACTCTCGTTCTTTGTG 178211
                                 v    i       i       v      i               
C genome_9_2165        615 GCAGTTGCGTTATGGGATTTATCTCAGAATAATTGCTCTCGTTCTTTGTG 566

  scaffold403|s     178212 CGATTCATTTCTCAAATAATTC-TTGTAAAGAAAGGTAAAATGTACCT-A 178259
                               i  i              - v                       - 
C genome_9_2165        565 CGATCCACTTCTCAAATAATTCATGGTAAAGAAAGGTAAAATGTACCTAA 516

  scaffold403|s     178260 AAGAGTACCATGTACTGACATTGAGCGTACATTTGAAAGTACAAAGTTCC 178309
                                             v i                             
C genome_9_2165        515 AAGAGTACCATGTACTGAAACTGAGCGTACATTTGAAAGTACAAAGTTCC 466

  scaffold403|s     178310 TCCGAAAGTACAAAGTTCCTCCGAAAGTACCAAAATGTACTTTCGGAGGA 178359
                                                                             
C genome_9_2165        465 TCCGAAAGTACAAAGTTCCTCCGAAAGTACCAAAATGTACTTTCGGAGGA 416

  scaffold403|s     178360 ACTATCTACATAACTGCTTTGATTTCTCGTAGGAAATAAAATGATTCCTA 178409
                              v v   v   ---                i     v           
C genome_9_2165        415 ACTTTGTACCTAA---CTTTGATTTCTCGTAGAAAATATAATGATTCCTA 369

  scaffold403|s     178410 TATAGACATGTACTTTTGGAGGTACTTTGTACTGTGTACC-TTGAAAGTA 178458
                           v               i i              v      - i       
C genome_9_2165        368 AATAGACATGTACTTTCGAAGGTACTTTGTACTTTGTACCATCGAAAGTA 319

  scaffold403|s     178459 CAAAGTACCTTCGAAAGTACAACGTACCTCGAAAAGTACCTC---GAGTT 178505
                                     i           v       vi          ---i    
C genome_9_2165        318 CAAAGTACCTCCGAAAGTACAAAGTACCTCCGAAAGTACCTCCGAAAGTT 269

  scaffold403|s     178506 CTTCCAAGAGTGAGAAGTGAATGAACC--TTACGGCTTAATTATTTATAA 178553
                                i     i v     vv      --   i              v  
C genome_9_2165        268 CTTCCGAGAGTAACAAGTGTTTGAACCTGTTATGGCTTAATTATTTAGAA 219

  scaffold403|s     178554 TTTCTAGAAAATATTA-TATCTAAAAATGAATACAAATTATTCAG-TAAA 178601
                                   vv      -       v             v      -    
C genome_9_2165        218 TTTCTAGATCATATTATTATCTAATAATGAATACAAATAATTCAGTTAAA 169

  scaffold403|s     178602 AAATGCAACGAGTGCGTGATGTCCGCCATGGATTCGATTGATACAATAAC 178651
                                     -       i    i i              ----- v   
C genome_9_2165        168 AAATGCAACG-GTGCGTGGTGTCTGTCATGGATTCGATTG-----AGAAC 125

  scaffold403|s     178652 TGTT---TCACATTATCATTACGCATGCGCTTCGCACCGTACATCA---- 178694
                              i---   i  i   -  i       i  i    v i       ----
C genome_9_2165        124 TGTCACATCATATCATC-TTGCGCATGCACTCCGCAACATACATCATTAT 76

  scaffold403|s     178695 ------TAATATCCT-----TACCTTTGCATGAGTTCATGCTACATCCAT 178733
                           ------       i -----               v    iv        
C genome_9_2165         75 ACACCGTAATATCTTTACGGTACCTTTGCATGAGTACATGTGACATCCAT 26

  scaffold403|s     178734 CAATATACCGATTTCCCAAAAGTCC 178758
                           i     i           v      
C genome_9_2165         25 TAATATGCCGATTTCCCATAAGTCC 1

Matrix = 20p43g.matrix
Kimura (with divCpGMod) = 9.81
Transitions / transversions = 1.33 (40/30)
Gap_init rate = 0.04 (27 / 734), avg. gap size = 1.85 (50 / 27)


2779 5.95 1.41 0.56 scaffold403|size184178 178757 179111 (5082) C genome_7_10266#DNA (162) 358 1 m_b2589s001i65 125868

  scaffold403|s     178757 CCTCATAACCACACATACTCATTTTCATAGTGATTGGATGAAGCATGTTG 178806
                                                       v i    v  i           
C genome_7_1026        358 CCTCATAACCACACATACTCATTTTCATCGCGATTCGACGAAGCATGTTG 309

  scaffold403|s     178807 TCGGAAGACACTGTCCTTTTCTCTCGAGATACATGTGCACGGACATTGTT 178856
                                       v            v      v   i  i          
C genome_7_1026        308 TCGGAAGACACTCTCCTTTTCTCTCTAGATACTTGTACATGGACATTGTT 259

  scaffold403|s     178857 AGGTACCTATCTAGTTATTAAAGGTACTATCGAGTATAGTCCCTACTCTG 178906
                               v   v                                       ii
C genome_7_1026        258 AGGTTCCTCTCTAGTTATTAAAGGTACTATCGAGTATAGTCCCTACTCCA 209

  scaffold403|s     178907 TGCTTGATAAATAATTATCATAGAAAAAATAAGTTTAGTTATCCCTTAAC 178956
                                                                  --         
C genome_7_1026        208 TGCTTGATAAATAATTATCATAGAAAAAATAAGTTTAGT--TCCCTTAAC 161

  scaffold403|s     178957 CACCGGCTTACGTGCGCTCCTTTTCTGGGCTCATGTGAGCACATACTTTT 179006
                            v                               i          v  i  
C genome_7_1026        160 CCCCGGCTTACGTGCGCTCCTTTTCTGGGCTCACGTGAGCACATCCTCTT 111

  scaffold403|s     179007 AAACTAACCTTAAAACCCGTATACTTCAGCAAAAGTAGCAGAAGTACACC 179056
                                                      v      v               
C genome_7_1026        110 AAACTAACCTTAAAACCCGTATACTTCTGCAAAACTAGCAGAAGTACACC 61

  scaffold403|s     179057 GTATAC-----TTTTTTAAGCAGTAGTATAGAGGTTTAAGACGAATATCA 179101
                                 -----                                   v  i
C genome_7_1026         60 GTATACTTCTTTTTTTTAAGCAGTAGTATAGAGGTTTAAGACGAATCTCG 11

  scaffold403|s     179102 CTTGGAGGGT 179111
                                     
C genome_7_1026         10 CTTGGAGGGT 1

Matrix = 20p43g.matrix
Kimura (with divCpGMod) = 5.10
Transitions / transversions = 0.75 (9/12)
Gap_init rate = 0.01 (3 / 354), avg. gap size = 2.33 (7 / 3)


18 19.96 0.00 0.00 scaffold403|size184178 179839 179878 (4315) (TGA)n#Simple_repeat 1 40 (0) m_b2589s252i8 125870

  scaffold403|s     179839 TGATGATGGTGTAGATGATGGTGGTGCTGATGATGTTGAT 179878
                                   i  vv       i  i  v        v    
  (TGA)n#Simple          1 TGATGATGATGATGATGATGATGATGATGATGATGATGAT 40

Matrix = Unknown
Transitions / transversions = 0.75 (3/4)
Gap_init rate = 0.00 (0 / 39), avg. gap size = 0.0 (0 / 0)


11 24.08 0.00 0.00 scaffold403|size184178 180058 180091 (4102) (TTCATT)n#Simple_repeat 1 34 (0) m_b2589s252i9 125871

  scaffold403|s     180058 TTCATGGTCATTTTCACTTTCGTTGTATTTTTCA 180091
                                vv         i    i  v vv      
  (TTCATT)n#Sim          1 TTCATTTTCATTTTCATTTTCATTTTCATTTTCA 34

Matrix = Unknown
Transitions / transversions = 0.40 (2/5)
Gap_init rate = 0.00 (0 / 33), avg. gap size = 0.0 (0 / 0)


30 0.00 0.00 0.00 scaffold403|size184178 183411 183438 (755) (TCA)n#Simple_repeat 1 28 (0) c_b2589s251i1 125872

  scaffold403|s     183411 TCATCATCATCATCATCATCATCATCAT 183438
                                                       
  (TCA)n#Simple          1 TCATCATCATCATCATCATCATCATCAT 28

Matrix = Unknown
Transitions / transversions = 1.00 (0/0)
Gap_init rate = 0.00 (0 / 27), avg. gap size = 0.0 (0 / 0)


435 22.55 0.98 0.00 scaffold404|size139214 7 108 (138981) rnd-1_family-1150#LINE/Penelope 435 537 (0) m_b2769s001i0 125873

  scaffold404|s          7 GGATCAAGTAGGCTCAGTGGGTATCCTCTGGCGAGCAGGCGTGTCTTGAA 56
                             i  i  v  ?ii i   i   v          vv  v ?         
  rnd-1_family-        435 GGGTCGAGGAGNTCCGGTGAGTAGCCTCTGGCGATAAGCCNTGTCTTGAA 484

  scaffold404|s         57 GTTCATAAGGTGA-GAAGAGATAGCATCTTCATGGGAGCACAGACGCATG 105
                               ivi      - vivv  iiv i     i        ?  ?      
  rnd-1_family-        485 GTTCGAGAGGTGACGTGTTGACGTCGTCTTCGTGGGAGCANAGNCGCATG 534

  scaffold404|s        106 ATG 108
                              
  rnd-1_family-        535 ATG 537

Matrix = 20p43g.matrix
Kimura (with divCpGMod) = 20.43
Transitions / transversions = 1.30 (13/10)
Gap_init rate = 0.01 (1 / 101), avg. gap size = 1.00 (1 / 1)


1129 18.67 1.72 2.08 scaffold404|size139214 1070 1359 (137730) C rnd-1_family-809#LINE/Penelope (27) 295 7 m_b2769s001i1 125874

  scaffold404|s       1070 GAGAGTTGTTGGAAGATGGAGGTGTCCCTCAGATGGCAC-AGTGCATCGA 1118
                                 i   ? ?      v  i   ?i v  i   -  -     i   v
C rnd-1_family-        295 GAGAGTCGTTNGNAGATGGTGGCGTCNTTGAGGTGG-ACGAGTGCGTCGC 247

  scaffold404|s       1119 CTATGTACTGGTCATATGTGACAGCACAAGGGCCGAGGCCCTTGTCAGTG 1168
                           vv i         i  ?     ?  i  ?     ?     i     ?   
C rnd-1_family-        246 GGACGTACTGGTCGTANGTGACNGCGCANGGGCCNAGGCCTTTGTCNGTG 197

  scaffold404|s       1169 TCAGGGAAGAGAAG---TGACTTATCGTCGAGGAGCTCTTGGAGGACACA 1215
                             ?        i  ---  ---      i ?    v ??i     iiivv
C rnd-1_family-        196 TCNGGGAAGAGGAGGTTTG---TATCGTTGNGGAGGTNNCGGAGGGTGGC 150

  scaffold404|s       1216 TGACTGGTACGGAAGGAGGTTGGGATGGGCTTTGCGTGCTTTGAAGAGCT 1265
                            vii   ? v  i        v  ?vv          vv iv      v 
C rnd-1_family-        149 TCGTTGGNAGGGGAGGAGGTTTGGNGTGGCTTTGCGTCGTCGGAAGAGGT 100

  scaffold404|s       1266 TGGCAGCCCGTACAAAGAATTTACTAAGTCGGGCGTCAACCCAGTAGGGA 1315
                            v ?    i-ii i        i  ?           v      vvi   
C rnd-1_family-         99 TCGNAGCCT-CGCGAAGAATTTGCTNAGTCGGGCGTCCACCCAGGTAGGA 51

  scaffold404|s       1316 ATGTCTTCCCAGGGAGGGT-TCCAGGTTGAAGGGACATAGAGTTT 1359
                                -vv      i?   -?   ? ?   vvv   i        
C rnd-1_family-         50 ATGTC-GGCCAGGGGNGGTGNCCANGNTGATTTGACGTAGAGTTT 7

Matrix = 20p43g.matrix
Kimura (with divCpGMod) = 17.94
Transitions / transversions = 1.04 (27/26)
Gap_init rate = 0.03 (9 / 289), avg. gap size = 1.22 (11 / 9)


558 18.18 2.94 2.94 scaffold404|size139214 1403 1572 (137517) rnd-1_family-1134#Unknown 1 170 (2) m_b2769s001i2 125875

  scaffold404|s       1403 GCAAAGAAGACCCGGAGTTTGAAGTCGTGGTCAAGACGAGAGATAGTCTT 1452
                             i        iiv v   v      ii v    i?  ?   i i  -- 
  rnd-1_family-          1 GCGAAGAAGACTTTGCGTTGGAAGTCACGTTCAAANCGNGAGGTGGT--T 48

  scaffold404|s       1453 GTCT---ATGTTGCCAGTGGTG-AGGGAGGGCGTGGTGATGAATTTGGAT 1498
                            -  ---    i?  i      - v  v   -   vv            ?
  rnd-1_family-         49 G-CTGAGATGTCNCCGGTGGTGTATGGTGGG-GTGCGGATGAATTTGGAN 96

  scaffold404|s       1499 CCAAGCCCCAGGACGGTATGT-GCCGGAGGAGGGACAATTGAGTTGGGAG 1547
                                ?  ?       -  v -  ?i ?  ?     i   vv ii   i 
  rnd-1_family-         97 CCAAGNCCNAGGACGG-ATTTGGCNAGNGGNGGGACGATTTTGCCGGGGG 145

  scaffold404|s       1548 TGAGGTCGTGAAAGGCCAAGTTAGA 1572
                                  i  i     ? i?  i  
  rnd-1_family-        146 TGAGGTCATGGAAGGCNAGNTTGGA 170

Matrix = 20p43g.matrix
Kimura (with divCpGMod) = 18.89
Transitions / transversions = 1.73 (19/11)
Gap_init rate = 0.05 (8 / 169), avg. gap size = 1.25 (10 / 8)


308 15.68 7.20 3.08 scaffold404|size139214 1463 1587 (137502) C rnd-1_family-686#LINE/Penelope (0) 471 342 m_b2769s001i3 125876

  scaffold404|s       1463 CCAGTGGTG-AGGGAGGGCGTGGTGATGAATTTGGATCCAAGCCCCAGGA 1511
                             i      - v  v   -   vv          i??     v  ?    
C rnd-1_family-        471 CCGGTGGTGTATGGTGGG-GTGCGGATGAATTTGANNCCAAGGCCNAGGA 423

  scaffold404|s       1512 CGGTATGT-GCCGGAGGAGGGACAATTGAGTTGGG--AGTGAGGTCGTGA 1558
                              -  v -  ?i ?  ?     i   --v  v  --i        i  i
C rnd-1_family-        422 CGG-ATTTGGCNAGNGGNGGGACGATT--TTTTGGTCGGTGAGGTCATGG 376

  scaffold404|s       1559 AAGGCCAAGTTAGA-GGGTTGAAGT----GGAGG 1587
                                ? iv  i  -   i      ----     
C rnd-1_family-        375 AAGGCNAGTTTGGATGGGCTGAAGTATTCGGAGG 342

Matrix = 20p43g.matrix
Kimura (with divCpGMod) = 15.89
Transitions / transversions = 1.11 (10/9)
Gap_init rate = 0.07 (9 / 124), avg. gap size = 1.44 (13 / 9)


9538 8.81 1.92 1.99 scaffold404|size139214 1591 3007 (136082) rnd-5_family-101#Unknown 1 1417 (1382) m_b2769s001i4 125877

  scaffold404|s       1591 GGTACAGGAGGAGGAGACTCTATTTAGAATAGCATTATGAAATGGACTAA 1640
                              i                                              
  rnd-5_family-          1 GGTGCAGGAGGAGGAGACTCTATTTAGAATAGCATTATGAAATGGACTAA 50

  scaffold404|s       1641 ACTTAGTGTTTAGTTTTAGTCCATATCTGCTCTCTATGGTCTGTCGTGTC 1690
                                                                        v    
  rnd-5_family-         51 ACTTAGTGTTTAGTTTTAGTCCATATCTGCTCTCTATGGTCTGTCTTGTC 100

  scaffold404|s       1691 GTGTTCCGGTCCTGGTGTGTCTGGTGGCGAGAGTTCTTGGTCTCTTGGTC 1740
                               ?              i                  ?          i
  rnd-5_family-        101 GTGTNCCGGTCCTGGTGTGCCTGGTGGCGAGAGTTCTTNGTCTCTTGGTT 150

  scaffold404|s       1741 GATCTGTTGAAGGAGTTGGGAGGAGGCCTGTTTCGAGAGGCGGCGGAGGT 1790
                                    i                                        
  rnd-5_family-        151 GATCTGTTGGAGGAGTTGGGAGGAGGCCTGTTTCGAGAGGCGGCGGAGGT 200

  scaffold404|s       1791 ACCGTTGTTTCGATGTGGGATGTGTGGGGTGGTTGGTTTTTGTGGGAGGG 1840
                                i             i         i  ii      i      v  
  rnd-5_family-        201 ACCGTCGTTTCGATGTGGGGTGTGTGGGGCGGCCGGTTTTCGTGGGACGG 250

  scaffold404|s       1841 GGGTGTTTGGTGTGGTTGTTTGGCGGGAAGGGGTCTGAGGGAGTCGACGG 1890
                                                                    i    ?   
  rnd-5_family-        251 GGGTGTTTGGTGTGGTTGTTTGGCGGGAAGGGGTCTGAGGGGGTCGNCGG 300

  scaffold404|s       1891 ATGTATTTGTTGGCGGGAGTGGGGAAAGTTGGAGCGGGACGTGTGTGAGT 1940
                                                   ---------------          i
  rnd-5_family-        301 ATGTATTTGTTGGCGGGAGTGGGG---------------CGTGTGTGAGC 335

  scaffold404|s       1941 GGGTCGGGGATTTCTTTGAGTGGCGCCAGTGGAATTGGCCCCGTTGTCTT 1990
                                              v              i               
  rnd-5_family-        336 GGGTCGGGGATTTCTTTGACTGGCGCCAGTGGAACTGGCCCCGTTGTCTT 385

  scaffold404|s       1991 TTGGGTGACTTGGTTCACAGTCACGTGTGCTGGGGTTGGGGTTGGGTTTA 2040
                                                  v v                       i
  rnd-5_family-        386 TTGGGTGACTTGGTTCACAGTCAAGGGTGCTGGGGTTGGGGTTGGGTTTG 435

  scaffold404|s       2041 CTACTCGGGGGACCAGTGGGTGGGGGGATGCGTTTAGCACAGAGGGAGCG 2090
                                 i                i   v       i  v i      v  
  rnd-5_family-        436 CTACTCAGGGGACCAGTGGGTGGAGGGCTGCGTTTGGCCCGGAGGGATCG 485

  scaffold404|s       2091 TTCCAGTGCTGCATTCTTGTTGCGAAGGGCAAGGAGTTTCTGGTCCATGG 2140
                                 v                       i                   
  rnd-5_family-        486 TTCCAGGGCTGCATTCTTGTTGCGAAGGGCGAGGAGTTTCTGGTCCATGG 535

  scaffold404|s       2141 CGTGGAAGCGCCGTTTCATCTCATTCATAGTGACGGTGGATGAGTGTTGA 2190
                                                       i                     
  rnd-5_family-        536 CGTGGAAGCGCCGTTTCATCTCATTCATGGTGACGGTGGATGAGTGTTGA 585

  scaffold404|s       2191 ATAGCATGGTCAATGGTGGTGAAGGGAGGGAGTTTCTCACAGGCAAGGAG 2240
                             i                  i       v  i       ii        
  rnd-5_family-        586 ATGGCATGGTCAATGGTGGTGGAGGGAGGTAGCTTCTCACGAGCAAGGAG 635

  scaffold404|s       2241 TATGCTGGTATCTGTGGCGGTGTTTTCGGTGGTGAGGCGGGTGTGGGCGG 2290
                                    i                 i                      
  rnd-5_family-        636 TATGCTGGTGTCTGTGGCGGTGTTTTCAGTGGTGAGGCGGGTGTGGGCGG 685

  scaffold404|s       2291 CTGAGATGGAGCATTCAATGAGGTTGTCATTGAAGTGCCTGATGAAGATG 2340
                            i          i                      i              
  rnd-5_family-        686 CCGAGATGGAGCGTTCAATGAGGTTGTCATTGAAGCGCCTGATGAAGATG 735

  scaffold404|s       2341 ACATGTGGCTTGACAAAGCATGCCACGAGGATTTGGTGAAAGAGGGAAAG 2390
                           i i  ?        i     ?   ii            v        i  
  rnd-5_family-        736 GCGTGNGGCTTGACGAAGCANGCCGTGAGGATTTGGTGCAAGAGGGAGAG 785

  scaffold404|s       2391 AGCGTCAGCCATGTTGTGGTCGAGGAGACTGCTGTGTGTGGTGATGGAGC 2440
                           i     i                                           
  rnd-5_family-        786 GGCGTCGGCCATGTTGTGGTCGAGGAGACTGCTGTGTGTGGTGATGGAGC 835

  scaffold404|s       2441 TTTGAGGGGTGTAGTTCTGAGCAGCAGGGAGGGCTGGTGGGGGTGGAGGG 2490
                               ?                 i     v                    v
  rnd-5_family-        836 TTTGNGGGGTGTAGTTCTGAGCGGCAGGCAGGGCTGGTGGGGGTGGAGGT 885

  scaffold404|s       2491 GGAGGCAGGGTGGTGGGTACCGGTGTTGGGGTGTTTGTGTCAGTGCCAAC 2540
                             i       v         i      ---    iv i i i     i i
  rnd-5_family-        886 GGGGGCAGGGAGGTGGGTACTGGTGTT---GTGTCAGCGCCGGTGCCGAT 932

  scaffold404|s       2541 AGCACGACCACTGTGTTTGAGGTGGTCGAGGTCTGTGGAGGAGAAACGGG 2590
                           ?  v              v  v                       v    
  rnd-5_family-        933 NGCTCGACCACTGTGTTTCAGTTGGTCGAGGTCTGTGGAGGAGAATCGGG 982

  scaffold404|s       2591 TGGTGGTGGAGAGGAGTTGCTTTTCTTGTAGATCCACTTGGTGGAGGAGT 2640
                           ?        v     i            i  ?                  
  rnd-5_family-        983 NGGTGGTGGCGAGGAATTGCTTTTCTTGCAGNTCCACTTGGTGGAGGAGT 1032

  scaffold404|s       2641 GGGGAGTCAAAGGTGCTGGTGTCGTCAAAGTCAGGCTCAGTAGACTCGTT 2690
                             i     i    i               ii   vi   ?          
  rnd-5_family-       1033 GGAGAGTCGAAGGCGCTGGTGTCGTCAAAACCAGTTTCANTAGACTCGTT 1082

  scaffold404|s       2691 GTATTCAAAGGCTTTGTGAGGTGGGGAGGTTGGGCTGGCAGTGGGAGCAT 2740
                              v  i                           vi     i        
  rnd-5_family-       1083 GTAGTCGAAGGCTTTGTGAGGTGGGGAGGTTGGGGCGGCAGCGGGAGCAT 1132

  scaffold404|s       2741 CTGTGGTGGCAGGATTAGCTTTCTCCTGTGCCCGGAGTATGCTGAGGGCA 2790
                            i    i            i                             ?
  rnd-5_family-       1133 CCGTGGCGGCAGGATTAGCCTTCTCCTGTGCCCGGAGTATGCTGAGGGCN 1182

  scaffold404|s       2791 GAGACGAAGTTGGTGGCCCGTTTGACTTTCGCAGCCTCAGATAGGTTGGT 2840
                                      v       i         i                   i
  rnd-5_family-       1183 GAGACGAAGTTTGTGGCCCATTTGACTTTTGCAGCCTCAGATAGGTTGGC 1232

  scaffold404|s       2841 GGGAGGGGTTTGAGTGATTAGCTTTGTGAGGGCGTTAGGAGAGGTGGGTG 2890
                                       i                    i i              
  rnd-5_family-       1233 GGGAGGGGTTTGGGTGATTAGCTTTGTGAGGGCATCAGGAGAGGTGGGTG 1282

  scaffold404|s       2891 TGAGCGTTGTGGTGGGTACATCATGCTGCTGTTGGTGTGGAGCAGTGGTG 2940
                                              i     i         v       i    i-
  rnd-5_family-       1283 TGAGCGTTGTGGTGGGTACGTCATGTTGCTGTTGGGGTGGAGCGGTGGC- 1331

  scaffold404|s       2941 GTTGTGGGGTTGAGGGTTGGAGTGGTG-----TTGATGGTTGGG------ 2979
                               vv  v   iv  v   v  v   -----  v   --    ------
  rnd-5_family-       1332 GTTGGCGGTTTGGTGGGTGGTGTTGTGGAGGATTCATG--TGGGGAGTTT 1379

  scaffold404|s       2980 GTGGT--GGT--GTTGTTCACGAATGGGGT--------GT 3007
                            i   --   --    --?iv ii      --------  
  rnd-5_family-       1380 GCGGTTGGGTGAGTTG--NGGGGGTGGGGTGACCGGTCGT 1417

Matrix = 20p43g.matrix
Kimura (with divCpGMod) = 7.21
Transitions / transversions = 2.24 (76/34)
Gap_init rate = 0.02 (28 / 1416), avg. gap size = 1.64 (46 / 28)


39 2.48 0.00 0.00 scaffold404|size139214 3008 3048 (136041) (TGGTGTTGG)n#Simple_repeat 1 41 (0) c_b2769s251i0 125878

  scaffold404|s       3008 TGGTGTTGGTGGTGTTGGTGGTGTTGGTGGTGGTGGTGGTG 3048
                                                           v        
  (TGGTGTTGG)n#          1 TGGTGTTGGTGGTGTTGGTGGTGTTGGTGGTGTTGGTGGTG 41

Matrix = Unknown
Transitions / transversions = 0.00 (0/1)
Gap_init rate = 0.00 (0 / 40), avg. gap size = 0.0 (0 / 0)


9538 8.81 1.92 1.99 scaffold404|size139214 3049 3137 (135952) rnd-5_family-101#Unknown 1418 1505 (1294) m_b2769s001i4 125877

  scaffold404|s       3049 CCAGTGGCCGGTTTG----GTGGGTG--GTACCATGGAGGATTCATGTGG 3092
                                  ii-     ----       --  iv i v i ----- v i  
  rnd-5_family-       1418 CCAGTGGTT-GTTTGATTTGTGGGTGTTGTGGCGTCGGG-----AGGCGG 1461

  scaffold404|s       3093 GAGGTTTGCGGTTGGGTGAATTAAAAGTGCGGGGTGACCAGTTAT 3137
                            v  - v i   vv     i  i ii   i             i 
  rnd-5_family-       1462 GTGG-TGGTGGTGTGGTGAGTTGAGGGTGTGGGGTGACCAGTTGT 1505

Matrix = 20p43g.matrix
Kimura (with divCpGMod) = 7.21
Transitions / transversions = 1.86 (13/7)
Gap_init rate = 0.10 (9 / 88), avg. gap size = 1.44 (13 / 9)


236 23.08 1.52 1.52 scaffold404|size139214 3135 3200 (135889) rnd-1_family-400#Unknown 34 99 (14) m_b2769s001i5 125879

  scaffold404|s       3135 TATGGGAGCATTCCTGCCCAGACAGTTAGGTATGCATGGATGAAGA-TGG 3183
                             ii?  i   i     v  i  i  vv iv i  i          -?  
  rnd-1_family-         34 TACANGAACATCCCTGCGCAAACGGTACGAAACGCGTGGATGAAGAGNGG 83

  scaffold404|s       3184 GTTATGAATGTTTTTAA 3200
                              -      v  i   
  rnd-1_family-         84 GTT-TGAATGGTTCTAA 99

Matrix = 20p43g.matrix
Kimura (with divCpGMod) = 22.95
Transitions / transversions = 2.00 (10/5)
Gap_init rate = 0.03 (2 / 65), avg. gap size = 1.00 (2 / 2)


426 24.61 0.79 3.25 scaffold404|size139214 3253 3378 (135711) genome_2_9627#DNA 307 429 (0) m_b2769s001i6 125880

  scaffold404|s       3253 GAATCTGATCATGATGTATTTTA-TGCAATCAAACTGATTTAGACAGCGG 3301
                              v  ivi     v -i     - v  i i i v  ivv  i   v   
  genome_2_9627        307 GAAACTACCCATGAGG-GTTTTAGTTCAGTTAGAGTGGAGTAAACATCGG 355

  scaffold404|s       3302 AAAAACACAAATGTCAGTGAAACTAGCCCGATGTTACTTATTATACACCG 3351
                                           i ii  i      vv  vv      v  ---   
  genome_2_9627        356 AAAAACACAAATGTCAATAGAATTAGCCCTTTGGGACTTATAAT---CCG 402

  scaffold404|s       3352 GTGTTACTTATAATCTGGCTTATGCAG 3378
                              v           i   v   i i 
  genome_2_9627        403 GTGGTACTTATAATCCGGCATATACGG 429

Matrix = 20p43g.matrix
Kimura (with divCpGMod) = 27.78
Transitions / transversions = 1.00 (15/15)
Gap_init rate = 0.04 (5 / 125), avg. gap size = 1.00 (5 / 5)


566 12.96 0.00 3.53 scaffold404|size139214 3291 3378 (135711) C genome_9_1663#DNA (346) 85 1 m_b2769s001i7 125881

  scaffold404|s       3291 TTAGACAGCGGAAAAACACAAATGTCAGTGAAACTAGCCCGATGTTACTT 3340
                              i i i v                     i   v     i      --
C genome_9_1663         85 TTAAATAACTGAAAAACACAAATGTCAGTGAGACTTGCCCGGTGTTAC-- 38

  scaffold404|s       3341 ATTATACACCGGTGTTACTTATAATCTGGCTTATGCAG 3378
                           -                 i       i       i i 
C genome_9_1663         37 -TTATACACCGGTGTTACCTATAATCCGGCTTATACGG 1

Matrix = 20p43g.matrix
Kimura (with divCpGMod) = 11.92
Transitions / transversions = 4.50 (9/2)
Gap_init rate = 0.03 (3 / 87), avg. gap size = 1.00 (3 / 3)


266 20.37 1.85 0.00 scaffold404|size139214 3379 3432 (135657) C rnd-1_family-72#Unknown (687) 199 145 m_b2769s001i8 125882

  scaffold404|s       3379 TAGCTCTCTACAAAACATCTTGCAGCAGCTGCTAATATTGCCA-AAAAGT 3427
                                 v        v          i      ii  v v   -ii   v
C rnd-1_family-        199 TAGCTCGCTACAAAAAATCTTGCAGCGGCTGCTGGTAATTCCATGGAAGG 150

  scaffold404|s       3428 CAGTG 3432
                           i    
C rnd-1_family-        149 TAGTG 145

Matrix = 20p43g.matrix
Kimura (with divCpGMod) = 21.65
Transitions / transversions = 1.20 (6/5)
Gap_init rate = 0.02 (1 / 53), avg. gap size = 1.00 (1 / 1)


890 19.29 1.31 9.43 scaffold404|size139214 5476 5704 (133385) rnd-1_family-157#Unknown 328 539 (1689) m_b2769s001i9 125883

  scaffold404|s       5476 GGTGTTCCCCATATCACATGTTACGACCATCTCCTTGATAAAGAAGCAAA 5525
                              i      v     i -     ii  v                 iv  
  rnd-1_family-        328 GGTATTCCCCCTATCATA-GTTACAGCCCTCTCCTTGATAAAGAAGTCAA 376

  scaffold404|s       5526 ACAGATGATTGATGAAAGCAAAA---ATGTTCCAGGCGGGATGGGTTCTG 5572
                              v          -   i    ---         ii vi  ii      
  rnd-1_family-        377 ACACATGATTGATG-AAGTAAAAAATATGTTCCAGATGCAATAAGTTCTG 425

  scaffold404|s       5573 TCTGCAACAAGATACATGGCATGGTGCTGGAGTGAAAGAATTGCAAAAAA 5622
                            i      v i  vi   ivi  i    v     i       ------  
  rnd-1_family-        426 TTTGCAACTAAATTTATGAAGTGATGCTTGAGTGGAAGAATT------AA 469

  scaffold404|s       5623 AGTCACTCTGTCATGCTGAAATACACACACTACAATCCTACGATGAATGC 5672
                            v v ------------   vi       i       v   v        
  rnd-1_family-        470 ATTAA------------GAATCACACACATTACAATCGTACCATGAATGC 507

  scaffold404|s       5673 TATCACTAGATGGACATCTTACGGAACCATGC 5704
                              i  v  i        i  i  v       
  rnd-1_family-        508 TATTACAAGGTGGACATCCTATGGCACCATGC 539

Matrix = 20p43g.matrix
Kimura (with divCpGMod) = 22.43
Transitions / transversions = 1.50 (24/16)
Gap_init rate = 0.09 (21 / 228), avg. gap size = 1.10 (23 / 21)


252 17.39 0.00 0.00 scaffold404|size139214 6012 6057 (133032) C rnd-1_family-157#Unknown (1634) 594 549 m_b2769s001i10 125884

  scaffold404|s       6012 AACTCATTACATTGGTCCTAACTCCGAGAAGCAGCCTAACATTCAT 6057
                              iv    i  v      v     v    v     i         
C rnd-1_family-        594 AACCGATTATATGGGTCCTTACTCCCAGAACCAGCCCAACATTCAT 549

Matrix = 20p43g.matrix
Kimura (with divCpGMod) = 17.29
Transitions / transversions = 0.60 (3/5)
Gap_init rate = 0.00 (0 / 45), avg. gap size = 0.0 (0 / 0)


590 29.27 2.05 1.71 scaffold404|size139214 6706 6997 (132092) C rnd-5_family-766#DNA/TcMar-Tc2 (1375) 472 180 m_b2769s001i11 125885

  scaffold404|s       6706 GATGGGAACAATAGTGACCTGCATTTAATCTCTTGGAATTGAGGTGGTTC 6755
                                 vv vi ?    v i ?  ii i??vv v  ?  i  i  ?? ? 
C rnd-5_family-        472 GATGGGTTCCGTNGTGAACCGNATCCAGNNGATGGGNATCGAAGTNNTNC 423

  scaffold404|s       6756 ATATCCCCCCAGGCTGCACGTGCTTGTGTCAGCCCATTGATCTTGGGGTA 6805
                            i i   iv??  v     ? i?i    i      i i   v ?  ?i v
C rnd-5_family-        422 ACACCCCTGNNGGGTGCACNTANCTGTGCCAGCCCGTCGATGTNGGNATC 373

  scaffold404|s       6806 CACAAACCA--TAAAGAATGGAATGAGGGAGAAGTGGGAGG-ATTGGATG 6852
                           v    i  ?--?    i??v  -  v v vi        ? -  v   i 
C rnd-5_family-        372 AACAAGCCNCTNAAAGGNNCGA-TGCGTGCAAAGTGGGANGCATAGGACG 324

  scaffold404|s       6853 CTGGAGGATGACGGGATCATAAATGGTGCGGCTAAAGAACCATCATGCCA 6902
                           vi   v i   ?  ?  ?i ii i  v iv  v ii  i   ? vi  v 
C rnd-5_family-        323 GCGGATGGTGANGGNATNGTGGACGGAGTCGCGAGGGAGCCANCTCGCAA 274

  scaffold404|s       6903 ATTAGTTGCAGAATGACTCGTTGATATTTATGGGAGCATTCC---TGCCC 6949
                            iv i v  i     i? i      i-i   ii? -      ---   i 
C rnd-5_family-        273 ACAAATAGCGGAATGGNTTGTTGATG-CTATAANA-CATTCCAGATGCTC 226

  scaffold404|s       6950 AGACAGTTAGGTATGCATGGATGAAGATGGGTTATGAATGTTTTTAAA 6997
                             iii iv v v  v --       ivvi  v  i vi  v       
C rnd-5_family-        225 AGGTGGCAATGAATCC--GGATGAAACAAGGGTACGCGTGGTTTTAAA 180

Matrix = 20p43g.matrix
Kimura (with divCpGMod) = 35.46
Transitions / transversions = 1.40 (49/35)
Gap_init rate = 0.03 (8 / 291), avg. gap size = 1.38 (11 / 8)


11 11.13 6.90 0.00 scaffold404|size139214 7042 7070 (132019) (TTGTAA)n#Simple_repeat 1 31 (0) m_b2769s252i0 125886

  scaffold404|s       7042 TTGTAA-TG-AATTCTAAGTATAATTGTAAT 7070
                                 -  -    v   v i          
  (TTGTAA)n#Sim          1 TTGTAATTGTAATTGTAATTGTAATTGTAAT 31

Matrix = Unknown
Transitions / transversions = 0.50 (1/2)
Gap_init rate = 0.07 (2 / 28), avg. gap size = 1.00 (2 / 2)


682 27.70 7.14 1.54 scaffold404|size139214 7163 7470 (131619) rnd-5_family-2469#Unknown 98 422 (54) m_b2769s001i12 125887

  scaffold404|s       7163 TCTAATGGAATACAATTCT-ACATCACAAAA-----GCGTACGCGTATCC 7206
                                 v-   -    ?v - i i?      -----  i  v     v  
  rnd-5_family-         98 TCTAATC-AAT-CAATNGTCATACNACAAAACATCTGCATAGGCGTAACC 145

  scaffold404|s       7207 ACAGTTGTAGTAGTATAGACGTCGCATGGACAGATTCACATAA--CGG-- 7252
                           i i     ii i v v     ?     ?  vv     v i ii--   --
  rnd-5_family-        146 GCGGTTGTGATGGAAGAGACGNCGCATNGAGCGATTCTCGTGGTCCGGCA 195

  scaffold404|s       7253 ACCGA-------AA--GCCCCATCCAGACGCCAAGA--ATTCCCCCCA-C 7290
                           i    -------  --  v  i    i?  ---   --i  ?i     - 
  rnd-5_family-        196 GCCGATGCAGACAATCGCGCCGTCCAANCG---AGATCGTTNTCCCCAGC 242

  scaffold404|s       7291 TGCATATTCCGGTGCGGTAAAACAAACACGCCATCCATCCCCACCATCAG 7340
                           ii ?v?i   vi   iii       ? i  v  v  i  vvi      iv
  rnd-5_family-        243 CACNANCTCCCATGCAACAAAACAANCGCGACAGCCGTCAGTACCATCGT 292

  scaffold404|s       7341 TTTTAATGGTGTAACATATCAACTTGTGCCGCGCCGTCGTTTGCAGGCGC 7390
                           iv  v            iiv i  i    v        i ii   iii ?
  rnd-5_family-        293 CGTTCATGGTGTAACATGCAAGCTCGTGCGGCGCCGTCATCCGCAAATGN 342

  scaffold404|s       7391 ACACAAAGACCAACACCATAGTCCTCTCTGTGGAGAACAAGTGAGTTACC 7440
                            vv iv vi  ?  v   iv   v  i vi vv iv  v i?     i  
  rnd-5_family-        343 AGCCGCATGCCNACTCCACCGTCGTCCCGATTCAACACCAANGAGTTGCC 392

  scaffold404|s       7441 GCATCCAAACGGATGCAACTCACAGTTCTG 7470
                           i  i                 i   i v  
  rnd-5_family-        393 ACACCCAAACGGATGCAACTCGCAGCTATG 422

Matrix = 20p43g.matrix
Kimura (with divCpGMod) = 30.56
Transitions / transversions = 1.47 (50/34)
Gap_init rate = 0.04 (13 / 307), avg. gap size = 2.08 (27 / 13)


322 33.47 6.80 1.38 scaffold404|size139214 7465 7670 (131419) C genome_3_7528#DNA (239) 217 1 m_b2769s001i13 125888

  scaffold404|s       7465 GTTCTGATGTGAGTATGGATGTCAATGTGAATAACTCTATTA--GGACTG 7512
                              v          v v vv iv   i      v   v iv --i v v 
C genome_3_7528        217 GTTGTGATGTGAGTTTTGCGGCAAATATGAATATCTCGACAACCAGCCGG 168

  scaffold404|s       7513 AAATACAC------------ATTGGCATGTTGCTGGCAATGAGGAGAATC 7550
                            iv   i ------------  v   i        vii iiv      v 
C genome_3_7528        167 AGTTACGCGGTCTTGTAAATATAGGCGTGTTGCTGCTGACACGGAGAAAC 118

  scaffold404|s       7551 TAATCATGATGTATTTCATGCAATCAAGCTGATTTAGACAGCGGAAAAAC 7600
                           i vi     v vv i vi  iiv i ivv  v v  i   v i       
C genome_3_7528        117 CATCCATGAGGGTTCTGGTGTGTTTAGCATGTTGTAAACACCAGAAAAAC 68

  scaffold404|s       7601 ACATAGTCAGTGAAACTAGCCCGGTGTTACTTCTTATCCACCGGTGTTAC 7650
                            v vv    iv           ii   v --- i   v v i     v  
C genome_3_7528         67 AAAATGTCAAGGAAACTAGCCCAATGTAA---CCTATACCCTGGTGTAAC 21

  scaffold404|s       7651 TTATAATCCGGCTTATACGG 7670
                           i i ivi    v  v     
C genome_3_7528         20 CTGTGCCCCGGGTTTTACGG 1

Matrix = 20p43g.matrix
Kimura (with divCpGMod) = 43.00
Transitions / transversions = 0.79 (30/38)
Gap_init rate = 0.02 (5 / 205), avg. gap size = 3.40 (17 / 5)

624 21.58 1.27 2.58 scaffold404|size139214 7514 7670 (131419) C genome_9_1663#DNA (276) 155 1 m_b2769s001i14 125888

  scaffold404|s       7514 AATACACATTGGCATGTTGCTGGCAATGAGGAGAATCTAATCATGATGTA 7563
                                 i  v  ii i       iivvi   i   v   v  v   v vv
C genome_9_1663        155 AATACATATGGGTGTATTGCTGGTGTGAAGGGGAAACTATTCTTGAGGGT 106

  scaffold404|s       7564 TTTCATGCAATC-AAGCTGATTTAGACAGCGGAAAAACACATA-GTCAGT 7611
                              vi v v  i-i   v    - i i i v          v -      
C genome_9_1663        105 TTTAGTTCTATTTGAGCGGATT-AAATAACTGAAAAACACAAATGTCAGT 57

  scaffold404|s       7612 GAAACTAGCCCGGTGTTACTTCTTATCCACCGGTGTTACTTATAATCCGG 7661
                             i   v              ---  v            i          
C genome_9_1663         56 GAGACTTGCCCGGTGTTACTT---ATACACCGGTGTTACCTATAATCCGG 10

  scaffold404|s       7662 CTTATACGG 7670
                                    
C genome_9_1663          9 CTTATACGG 1

Matrix = 20p43g.matrix
Kimura (with divCpGMod) = 25.59
Transitions / transversions = 0.94 (16/17)
Gap_init rate = 0.04 (6 / 156), avg. gap size = 1.00 (6 / 6)


303 2.86 0.00 0.00 scaffold404|size139214 7671 7705 (131384) rnd-1_family-26#Unknown 286 320 (4) m_b2769s001i15 125889

  scaffold404|s       7671 TAGCTCGCTACAAAACATCTTGCAGCGGCTGCTAG 7705
                                          v                   
  rnd-1_family-        286 TAGCTCGCTACAAAAAATCTTGCAGCGGCTGCTAG 320

Matrix = 20p43g.matrix
Kimura (with divCpGMod) = 2.92
Transitions / transversions = 0.00 (0/1)
Gap_init rate = 0.00 (0 / 34), avg. gap size = 0.0 (0 / 0)


12 14.38 0.00 0.00 scaffold404|size139214 8651 8674 (130415) (AGG)n#Simple_repeat 1 24 (0) m_b2769s252i1 125890

  scaffold404|s       8651 AGGAGGAGGAGAAGAGGGAGGAGG 8674
                                      i  ii        
  (AGG)n#Simple          1 AGGAGGAGGAGGAGGAGGAGGAGG 24

Matrix = Unknown
Transitions / transversions = 1.00 (3/0)
Gap_init rate = 0.00 (0 / 23), avg. gap size = 0.0 (0 / 0)


16 8.13 0.00 0.00 scaffold404|size139214 12005 12030 (127059) (TATTT)n#Simple_repeat 1 26 (0) m_b2769s252i2 125891

  scaffold404|s      12005 TATTTTATTTTATTTTATCTTTTTTT 12030
                                             i  v    
  (TATTT)n#Simp          1 TATTTTATTTTATTTTATTTTATTTT 26

Matrix = Unknown
Transitions / transversions = 1.00 (1/1)
Gap_init rate = 0.00 (0 / 25), avg. gap size = 0.0 (0 / 0)


3742 9.61 10.12 0.16 scaffold404|size139214 16732 17294 (121795) C genome_2_15377#DNA (0) 619 1 m_b2769s001i16 125892

  scaffold404|s      16732 GTTGGATCCCATAAGGGCACCGTCCCAGTTCAAGTACTGGACAAAAA--T 16779
                                       v                  v  v            -- 
C genome_2_1537        619 GTTGGATCCCATTAGGGCACCGTCCCAGTTCTAGAACTGGACAAAAAAAT 570

  scaffold404|s      16780 TGTCGAGTTCTAGAACTGGACATTTT-CTCCCCATTGGGACACCGTGCCT 16828
                               v                i    -      i     i          
C genome_2_1537        569 TGTCCAGTTCTAGAACTGGACGTTTTTCTCCCCGTTGGGGCACCGTGCCT 520

  scaffold404|s      16829 TAATGGGGTGCTCAGTTCTAGAACTGGACACCCCAGTTCTAGAACTGGAA 16878
                                      i                                    i 
C genome_2_1537        519 TAATGGGGTGCCCAGTTCTAGAACTGGACACCCCAGTTCTAGAACTGGGA 470

  scaffold404|s      16879 CCATGATGAAATTCCAGTTCTAGAACTGGGCGCCA-----CAGAACTGGG 16923
                             i    i                          v-----i         
C genome_2_1537        469 CCGTGATAAAATTCCAGTTCTAGAACTGGGCGCCCAGTTCTAGAACTGGG 420

  scaffold404|s      16924 ATTGATGTTAGAATCCCCGTTGTGGCACCAGTCCCATTGGG--------- 16964
                            i     i vi       i   v                  ---------
C genome_2_1537        419 ACTGATGCTCAAATCCCCATTGGGGCACCAGTCCCATTGGGGCACCAGTG 370

  scaffold404|s      16965 -----------ACGACCAATTAGCCCCATAGGGGCACTAGTGCCCTATGG 17003
                           -----------      i     i     v        i        vv 
C genome_2_1537        369 CCTTAATCGGGACGACCGATTAGTCCCATCGGGGCACTGGTGCCCTAATG 320

  scaffold404|s      17004 GGGCGATGAAATTGTCCCCATTTTGGCACTACTATTGTACGTAGTTGTGA 17053
                                      v                                      
C genome_2_1537        319 GGGCGATGAAAATGTCCCCATTTTGGCACTACTATTGTACGTAGTTGTGA 270

  scaffold404|s      17054 TAAGGGCTGCATAGGCTCAAATAAGTAG--GGTACACAAAAATCATCCAA 17101
                             vv      iivi    v -       --               iv   
C genome_2_1537        269 TACTGGCTGCGCCAGCTCTA-TAAGTAGAGGGTACACAAAAATCACGCAA 221

  scaffold404|s      17102 CTTTGTCAAAT-CTTACAATGAAGTGGTAACCTAATAACGTACCTCGAAA 17150
                           v vi       -   v i                    i           
C genome_2_1537        220 GTGCGTCAAATTCTTCCGATGAAGTGGTAACCTAATAATGTACCTCGAAA 171

  scaffold404|s      17151 AAATTGACATAGTAATTATCCCTACCTTGATCAGAATTGATCCCCGTTGG 17200
                             v                        i                      
C genome_2_1537        170 AATTTGACATAGTAATTATCCCTACCTCGATCAGAATTGATCCCCGTTGG 121

  scaffold404|s      17201 GGCACCAGCAAATGATTTCAAGGCAGAGTGCCCCAACGGGGAGAAAATCA 17250
                                       i          i i      v              v i
C genome_2_1537        120 GGCACCAGCAAACGATTTCAAGGTAAAGTGCCACAACGGGGAGAAAAACG 71

  scaffold404|s      17251 TCCATTTC--------------------------TTCTAGAACTGGGATG 17274
                               v   --------------------------              i 
C genome_2_1537         70 TCCAGTTCTAGAACTGGACGAATTTTTTGTCCAGTTCTAGAACTGGGACG 21

  scaffold404|s      17275 GTGCCTTAATGGAATCTAAC 17294
                                i      i   i   
C genome_2_1537         20 GTGCCCTAATGGGATCCAAC 1

Matrix = 20p43g.matrix
Kimura (with divCpGMod) = 8.12
Transitions / transversions = 1.35 (31/23)
Gap_init rate = 0.02 (9 / 562), avg. gap size = 6.44 (58 / 9)


4573 8.80 0.96 0.32 scaffold404|size139214 19524 20150 (118939) genome_5_2387#DNA 1 631 (0) m_b2769s001i17 125893

  scaffold404|s      19524 CAAGACAGGCAAGTTTGCCACGTGGAAGATTTTTGAGCGATTAACAGACG 19573
                                                     v                  v    
  genome_5_2387          1 CAAGACAGGCAAGTTTGCCACGTGGATGATTTTTGAGCGATTAACTGACG 50

  scaffold404|s      19574 TCAACTGACAACAACTGAAGACAACTGACGTCTTTTACATTATCTCATTA 19623
                                    i                                        
  genome_5_2387         51 TCAACTGACGACAACTGAAGACAACTGACGTCTTTTACATTATCTCATTA 100

  scaffold404|s      19624 ATGTGACTAACCAAGTGACGACATAAGAAGGCACCATGTGACGACCCTAA 19673
                                                                        v  i 
  genome_5_2387        101 ATGTGACTAACCAAGTGACGACATAAGAAGGCACCATGTGACGACACTGA 150

  scaffold404|s      19674 TGACGATGTGACGACTC-AAGTGACGACACCT--GACAA--TGACGACCC 19718
                           v   i vi       i -            iv--     --         
  genome_5_2387        151 AGACAAAATGACGACCCTAAGTGACGACACTGAAGACAAAGTGACGACCC 200

  scaffold404|s      19719 TAAGTGACGGCACTGAAGACAAAATGATGACTGAACTGAAGGCAGTTAAC 19768
                           -                          i   i    v             
  genome_5_2387        201 -AAGTGACGGCACTGAAGACAAAATGACGACCGAACAGAAGGCAGTTAAC 249

  scaffold404|s      19769 GACACTTTAATGACCCTTTATGAGGACACTGACGAACTTCGTGGCGACAC 19818
                               i     i       vi   v                   i      
  genome_5_2387        250 GACATTTTAACGACCCTTAGTGACGACACTGACGAACTTCGTGACGACAC 299

  scaffold404|s      19819 TGACGACCCCTACGTGGTACATATACGACTGCCTACTGACAATAGTGTCA 19868
                                              i                    i      v i
  genome_5_2387        300 TGACGACCCCTACGTGGTATATATACGACTGCCTACTGACGATAGTGACG 349

  scaffold404|s      19869 AACAAAGTGACGACAAAGACGAATCACAACCTTAAGTGAAAACATAGTGA 19918
                                       v         v v  i   ii   ii            
  genome_5_2387        350 AACAAAGTGACGTCAAAGACGACTGACGACCCCAAGCAAAAACATAGTGA 399

  scaffold404|s      19919 AGACAAACCGACGACCCAAGTGACGACTGTGAAGTCCTTTTGACGAACCA 19968
                                   i      v           i                  v   
  genome_5_2387        400 AGACAAACTGACGACACAAGTGACGACCGTGAAGTCCTTTTGACGACCCA 449

  scaffold404|s      19969 AGTAATGACACTGACGACAGACTGACTACCGAAGTGACGACACCTGACGA 20018
                              i i             v vi   vi  v                   
  genome_5_2387        450 AGTGACGACACTGACGACACAACGACGGCCCAAGTGACGACACCTGACGA 499

  scaffold404|s      20019 CATTTTAACGACCCGTAGGGACGGCATGAAATGACTCGATATTTTTAAGT 20068
                                             v  v             i              
  genome_5_2387        500 CATTTTAACGACCCGTAGTGAAGGCATGAAATGACCCGATATTTTTAAGT 549

  scaffold404|s      20069 GACGTCAACTGACGACACCGGATGACATTGGACAAC-ACAGCTGGCGACT 20117
                                            i    i          i  -v  v       - 
  genome_5_2387        550 GACGTCAACTGACGACATCGGACGACATTGGACGACTCCATCTGGCGA-T 598

  scaffold404|s      20118 CTTTATCGCCAAAGTCCAAAGTTGCCTGTCTTG 20150
                           vi                               
  genome_5_2387        599 ACTTATCGCCAAAGTCCAAAGTTGCCTGTCTTG 631

Matrix = 20p43g.matrix
Kimura (with divCpGMod) = 7.43
Transitions / transversions = 1.29 (31/24)
Gap_init rate = 0.01 (6 / 626), avg. gap size = 1.33 (8 / 6)


382 8.19 1.61 1.61 scaffold404|size139214 27342 27403 (111686) C rnd-2_family-88#Unknown (27) 982 921 m_b2769s001i18 125894

  scaffold404|s      27342 TTTCTTGAATATCAAGATTTTTTCAAAATCTTAGTTGTGTTGGAAACTGA 27391
                              i  v  -                            i           
C rnd-2_family-        982 TTTTTTCAA-ATCAAGATTTTTTCAAAATCTTAGTTGTATTGGAAACTGA 934

  scaffold404|s      27392 G-CCGTTTTCTCC 27403
                            -  v      i 
C rnd-2_family-        933 GCCCCTTTTCTTC 921

Matrix = 20p43g.matrix
Kimura (with divCpGMod) = 8.72
Transitions / transversions = 1.50 (3/2)
Gap_init rate = 0.03 (2 / 61), avg. gap size = 1.00 (2 / 2)

598 0.00 0.00 0.00 scaffold404|size139214 27351 27419 (111670) C rnd-1_family-91#Unknown (0) 69 1 m_b2769s001i19 125894

  scaffold404|s      27351 TATCAAGATTTTTTCAAAATCTTAGTTGTGTTGGAAACTGAGCCGTTTTC 27400
                                                                             
C rnd-1_family-         69 TATCAAGATTTTTTCAAAATCTTAGTTGTGTTGGAAACTGAGCCGTTTTC 20

  scaffold404|s      27401 TCCTTCTTCTCCTTCTTCT 27419
                                              
C rnd-1_family-         19 TCCTTCTTCTCCTTCTTCT 1

Matrix = 20p43g.matrix
Kimura (with divCpGMod) = 0.00
Transitions / transversions = 1.00 (0/0)
Gap_init rate = 0.00 (0 / 68), avg. gap size = 0.0 (0 / 0)


60 4.11 0.00 0.00 scaffold404|size139214 27421 27496 (111593) (CTT)n#Simple_repeat 1 76 (0) m_b2769s252i3 125895

  scaffold404|s      27421 CTTCTTCTCCTTCTTCTCCTTCTTCTCCTTCTTCTTCTTCTTCTTCTTCT 27470
                                   i        i        i                       
  (CTT)n#Simple          1 CTTCTTCTTCTTCTTCTTCTTCTTCTTCTTCTTCTTCTTCTTCTTCTTCT 50

  scaffold404|s      27471 TCTTCTTCTTCTTCTTCTTCTTCTTC 27496
                                                     
  (CTT)n#Simple         51 TCTTCTTCTTCTTCTTCTTCTTCTTC 76

Matrix = Unknown
Transitions / transversions = 1.00 (3/0)
Gap_init rate = 0.00 (0 / 75), avg. gap size = 0.0 (0 / 0)


472 21.40 1.81 4.32 scaffold404|size139214 27497 27662 (111427) rnd-4_family-169#RC/Helitron 85 246 (8007) m_b2769s001i20 125896

  scaffold404|s      27497 TTCTTCTTCTTCTTCTTCTTCAGTGAGACAGTTTTTTTGCTTGTTGCCAA 27546
                             i   i-                     - i     ii   v v  i v
  rnd-4_family-         85 TTTTTCC-CTTCTTCTTCTTCAGTGAGAC-GCTTTTTCACTTTTGGCTAT 132

  scaffold404|s      27547 AACAGGTACAGAGCCATAAGTTA-ATCT-GAACTTACCTGTAAATAATTC 27594
                           v i?    -----v   iv ?  -v   - v v?             v i
  rnd-4_family-        133 TATNGGTA-----ACATGTGNTATTTCTCGCAANTACCTGTAAATAAGTT 177

  scaffold404|s      27595 ATTTTTCGCTTGGACTTACATGGGTAGTC-TTAGTGTTTTAATATATGCC 27643
                           i     vvv  v   v i           -  ii v    i  ? i  vi
  rnd-4_family-        178 GTTTTTGTGTTTGACATGCATGGGTAGTCATTGATCTTTTGATNTGTGGT 227

  scaffold404|s      27644 TACCTTTAAAATTATATCT 27662
                                      v       
  rnd-4_family-        228 TACCTTTAAAAATATATCT 246

Matrix = 20p43g.matrix
Kimura (with divCpGMod) = 26.08
Transitions / transversions = 0.89 (16/18)
Gap_init rate = 0.06 (10 / 165), avg. gap size = 1.00 (10 / 10)


4107 2.29 1.25 0.21 scaffold404|size139214 27516 27996 (111093) C rnd-1_family-25#Unknown (46) 486 1 m_b2769s001i21 125897

  scaffold404|s      27516 TCAGTGAGACAGTTTTTTTGCTTGTTGCCAAAACAGGTACAGAGCCAT-A 27564
                            i                     v                v  -    - 
C rnd-1_family-        486 TTAGTGAGACAGTTTTTTTGCTTTTTGCCAAAACAGGTACTGA-CCATGA 438

  scaffold404|s      27565 AGTTAATCTGAACTTACCTGTAAATAATTCATTTTTCGCTTGGACTTACA 27614
                               i  v v                                        
C rnd-1_family-        437 AGTTGATGTCAACTTACCTGTAAATAATTCATTTTTCGCTTGGACTTACA 388

  scaffold404|s      27615 TGGGTAGTCTTAGTGTTTTAATATATGCCTACCTTTAAAATTATATCTTT 27664
                                                                   v         
C rnd-1_family-        387 TGGGTAGTCTTAGTGTTTTAATATATGCCTACCTTTAAAAATATATCTTT 338

  scaffold404|s      27665 GTGTGTAACGTCTGACATTATTTTCAACAATGTTTCTGTAAACTTTAAGG 27714
                                                                             
C rnd-1_family-        337 GTGTGTAACGTCTGACATTATTTTCAACAATGTTTCTGTAAACTTTAAGG 288

  scaffold404|s      27715 GAACATTAGTCACAAATCATTTTAAGACGTAGAGACGAAAAATTTTAAAC 27764
                                                                             
C rnd-1_family-        287 GAACATTAGTCACAAATCATTTTAAGACGTAGAGACGAAAAATTTTAAAC 238

  scaffold404|s      27765 AAGGGTTCTTTAAAACTTGAAGGGAATGTTATCGTGTCACAAAAGAGTGT 27814
                                                                             
C rnd-1_family-        237 AAGGGTTCTTTAAAACTTGAAGGGAATGTTATCGTGTCACAAAAGAGTGT 188

  scaffold404|s      27815 GTAACAAGAAAATGATTTCACAAACT-AAAGGGCGTGGGAGCGCTGCGC- 27862
                                                     -        i        v    -
C rnd-1_family-        187 GTAACAAGAAAATGATTTCACAAACTAAAAGGGCGCGGGAGCGCGGCGCG 138

  scaffold404|s      27863 ---GCGCGCGAGGCGCTCCCGCCCATTTTTGCATACACTCGTACTACAAG 27909
                           ---                          v                    
C rnd-1_family-        137 CTGGCGCGCGAGGCGCTCCCGCCCATTTTGGCATACACTCGTACTACAAG 88

  scaffold404|s      27910 CCACTTTATTTTAATATACGTCTTCCTCTGTCTCTACAAATCGCAATCTG 27959
                                          i                                  
C rnd-1_family-         87 CCACTTTATTTTAATGTACGTCTTCCTCTGTCTCTACAAATCGCAATCTG 38

  scaffold404|s      27960 TTTCGCTGCAAAAAATCTTGCAGCGGCTGCTGGTAAT 27996
                                                                
C rnd-1_family-         37 TTTCGCTGCAAAAAATCTTGCAGCGGCTGCTGGTAAT 1

Matrix = 20p43g.matrix
Kimura (with divCpGMod) = 2.13
Transitions / transversions = 0.57 (4/7)
Gap_init rate = 0.01 (5 / 480), avg. gap size = 1.40 (7 / 5)


638 27.02 6.36 5.91 scaffold404|size139214 27995 28230 (110859) genome_7_4419#DNA 183 419 (96) m_b2769s001i22 125898

  scaffold404|s      27995 ATTTTTTGCCGAGAGTCTCATTTTTCACAGAAGGCTTATGTTTCAAAA-- 28042
                               i i v   v     i       iv i         v    ii  --
  genome_7_4419        183 ATTTCTCGGCGATAGTCTTATTTTTCGGAAAAGGCTTATTTTTCGGAAAT 232

  scaffold404|s      28043 ----------TCTATGTAGGAATGGTGCTTGTTTGCTTAGTACGCGAACA 28082
                           ----------   iii       i  i v i  ii v   iv v  ----
  genome_7_4419        233 AAGAGGCATCTCTGCATAGGAATAGTACATATTCACGTAGCTCTCG---- 278

  scaffold404|s      28083 ATCTGTGAACAATATAGGCCATTTTCTCAAACATAGGCCAATTTTTTGGA 28132
                           ----------i        ivv      iivv    v iv    v i   
  genome_7_4419        279 ----------GATATAGGCTTATTTCTCGGCAATAGTCTTATTTGTCGGA 318

  scaffold404|s      28133 GAAGGCTTATATCTCCAAAATAGTCTTATTCATAGGGATATTTTGAAGAA 28182
                                     v    vi             i   iv v     ivi    
  genome_7_4419        319 GAAGGCTTATTTCTCGGAAATAGTCTTATTTATAATGCTATTTCCGAGAA 368

  scaffold404|s      28183 ATAAGCTTTATTTAATAACTAAGAC---TGTTTTTGAGAATGACACAACT 28229
                                 i  viiii    v      --- i          vi v ii   
  genome_7_4419        369 ATAAGCCTTCCCCGATAAATAAGACTAATATTTTTGAGAAAAAGATGACT 418

  scaffold404|s      28230 G 28230
                            
  genome_7_4419        419 G 419

Matrix = 20p43g.matrix
Kimura (with divCpGMod) = 29.57
Transitions / transversions = 1.50 (36/24)
Gap_init rate = 0.07 (17 / 235), avg. gap size = 1.71 (29 / 17)


253 8.82 0.00 0.00 scaffold404|size139214 30548 30581 (108508) scaffold5|size2025720_(dbseq-nr_679)_[1273151,1286701]#LTR/Gypsy 5711 5744 (7807) m_b2769s001i23 125899

  scaffold404|s      30548 TTGTTATGTGTGTAACAGTGGTGCAAACACAACA 30581
                                                 ii v        
  scaffold5|siz       5711 TTGTTATGTGTGTAACAGTGGTATATACACAACA 5744

Matrix = 20p43g.matrix
Kimura (with divCpGMod) = 9.47
Transitions / transversions = 2.00 (2/1)
Gap_init rate = 0.00 (0 / 33), avg. gap size = 0.0 (0 / 0)


1064 19.32 2.22 2.22 scaffold404|size139214 31602 31871 (107218) rnd-1_family-791#Unknown 142 411 (0) m_b2769s001i24 125900

  scaffold404|s      31602 GTGTTTTGGGTTGCATTTGTTTATGTGCATAGCAGCAATGGTACTTACAA 31651
                              i                 i     i  i     v  i v    v   
  rnd-1_family-        142 GTGCTTTGGGTTGCATTTGTTCATGTGTATGGCAGCTATAGAACTTCCAA 191

  scaffold404|s      31652 AATAAAACAAGGAGGAAGGGTGCATATATTTGTGAGAAAAACTGCATATA 31701
                              ?  i v     i       vi  i  v    v       ii v   v
  rnd-1_family-        192 AATNAAGCCAGGAGAAAGGGTGAGTACATGTGTGTGAAAAACCACTTATT 241

  scaffold404|s      31702 GTATTATATTCATTTATTCTTTAGTTATATCATTTAAAAAATGATGTTAA 31751
                                v   vi  v  --       iv        -  v   v    i  
  rnd-1_family-        242 GTATTCTATGTATGTA--CTTTAGTCTTATCATTT-AATAATCATGTCAA 288

  scaffold404|s      31752 CAAGCAATCGCTCAAATCCAGTTACTGAAATAAA-----AATGAAAATCT 31796
                                  v ivv                   i  -----   v     v 
  rnd-1_family-        289 CAAGCAAACAAACAAATCCAGTTACTGAAATGAAATAACAATTAAAATGT 338

  scaffold404|s      31797 TTAATAAAAAAACATAAAGTGCATGTCAGCATTGGGTCAATATTTTAT-G 31845
                            vi  -v     i  i  - i  v   v          -  v    i - 
  rnd-1_family-        339 TGGAT-CAAAAATATGAA-TACAAGTCTGCATTGGGTC-ATTTTTTGTCG 385

  scaffold404|s      31846 ACAGTCCCTTGATACTAGATGCATTT 31871
                           i  v   i         v    v   
  rnd-1_family-        386 GCATTCCTTTGATACTATATGCTTTT 411

Matrix = 20p43g.matrix
Kimura (with divCpGMod) = 22.51
Transitions / transversions = 0.82 (23/28)
Gap_init rate = 0.03 (8 / 269), avg. gap size = 1.50 (12 / 8)


308 20.08 23.97 1.12 scaffold404|size139214 31876 32021 (107068) C rnd-4_family-161#Unknown (288) 1199 1021 m_b2769s001i25 125901

  scaffold404|s      31876 AAGAAGACAAAAAGAGA--ACAAACACACAAGCTGGTGATACCGTACTTG 31923
                             i    vi   ?  v --         i  -    i i    v  v   
C rnd-4_family-       1199 AAAAAGAAGAAANGACATCACAAACACATAA-CTGGCGGTACCTTAATTG 1151

  scaffold404|s      31924 C---TGCCAATGCCATTAAGCTTGGAAGGTTGACAAGTAATGGAAATT-- 31968
                            ---     v i iv   vv   vivvvi  v            v   --
C rnd-4_family-       1150 CCGCTGCCATTACTTTTACTCTTCACCTATTCACAAGTAATGGATATTTT 1101

  scaffold404|s      31969 ---------------------------GCTTACCAATGCAACTTTAG-CT 31990
                           ---------------------------                    -  
C rnd-4_family-       1100 TAGGGCCACCTACCATAATGCTGCATAGCTTACCAATGCAACTTTAGTCT 1051

  scaffold404|s      31991 AAATAAATGCTCAAATCTGGCATAAGAAAGT 32021
                            v  -    i      ??  iiiv       
C rnd-4_family-       1050 ACAT-AATGTTCAAATNNGGTGCCAGAAAGT 1021

Matrix = 20p43g.matrix
Kimura (with divCpGMod) = 23.22
Transitions / transversions = 0.81 (13/16)
Gap_init rate = 0.05 (7 / 145), avg. gap size = 5.29 (37 / 7)


8135 1.39 4.70 0.00 scaffold404|size139214 32022 32958 (106131) C genome_10_3983#DNA (2) 981 1 m_b2769s001i26 125902

  scaffold404|s      32022 AGTTGAGGGAAATGGTCCAAAAAAATTAAATTTAAGCAGTTGAACCAAAC 32071
                                                                             
C genome_10_398        981 AGTTGAGGGAAATGGTCCAAAAAAATTAAATTTAAGCAGTTGAACCAAAC 932

  scaffold404|s      32072 AAATGTAAGTTAAAGCTTTCATACAAAATTTCAAGACTTTTTTACTACTG 32121
                                                                             
C genome_10_398        931 AAATGTAAGTTAAAGCTTTCATACAAAATTTCAAGACTTTTTTACTACTG 882

  scaffold404|s      32122 AAGTAAACAACTCTAGCAGCTGTTCCGTAACATCATCCATAGTTGTTGTA 32171
                                             i                               
C genome_10_398        881 AAGTAAACAACTCTAGCAACTGTTCCGTAACATCATCCATAGTTGTTGTA 832

  scaffold404|s      32172 ATAAGCAACAACTCCCAAAATATTGGGAGTCCAGAGAAAAAA-CTCTCCC 32220
                                                                     -       
C genome_10_398        831 ATAAGCAACAACTCCCAAAATATTGGGAGTCCAGAGAAAAAAACTCTCCC 782

  scaffold404|s      32221 TCTCTCACCTCTCTCTCTCTACAA------------GATTTTATCAGCAG 32258
                                                   ------------    i         
C genome_10_398        781 TCTCTCACCTCTCTCTCTCTACAATACCTAGAGAGAGATTCTATCAGCAG 732

  scaffold404|s      32259 AGCCAAATGAAGTGCATTGGTTGTAATCAGGTTGCTTGGGAACAGAGGAA 32308
                                                       i                     
C genome_10_398        731 AGCCAAATGAAGTGCATTGGTTGTAATCGGGTTGCTTGGGAACAGAGGAA 682

  scaffold404|s      32309 CCCTTTT-GAGTTCGCTCCGTTCACAGATGGTTTTCTGAAAAGTCGTCCG 32357
                                  -                                          
C genome_10_398        681 CCCTTTTTGAGTTCGCTCCGTTCACAGATGGTTTTCTGAAAAGTCGTCCG 632

  scaffold404|s      32358 TTCG-AGAAGTTTCATCCGTTATGGCCGATACTTGAGAAAAGGATGAATC 32406
                               -                                             
C genome_10_398        631 TTCGGAGAAGTTTCATCCGTTATGGCCGATACTTGAGAAAAGGATGAATC 582

  scaffold404|s      32407 TTAAGATTCATCTTTTTCTCAAGAATCGCCCATTTCCG-CCAATTCGGAC 32455
                                                       i         -           
C genome_10_398        581 TTAAGATTCATCTTTTTCTCAAGAATCGTCCATTTCCGGCCAATTCGGAC 532

  scaffold404|s      32456 GATTCTTGGTACTAAGGTTGAAAGTTAAATTTTCTCGTAGAAATGCTACT 32505
                                                                             
C genome_10_398        531 GATTCTTGGTACTAAGGTTGAAAGTTAAATTTTCTCGTAGAAATGCTACT 482

  scaffold404|s      32506 GATTCCTAATAGACTAGGATGAATCTGTGTGCGAAGGACGATTTTTGAAA 32555
                                                                             
C genome_10_398        481 GATTCCTAATAGACTAGGATGAATCTGTGTGCGAAGGACGATTTTTGAAA 432

  scaffold404|s      32556 ATCATCCTTATAGACAAGATTCGTCCGTTTCGGCCTAAATCGGCTTAATC 32605
                                                         i                   
C genome_10_398        431 ATCATCCTTATAGACAAGATTCGTCCGTTTTGGCCTAAATCGGCTTAATC 382

  scaffold404|s      32606 TTGAGGATAAGGACTTATTTCCAAGAATCGTCCTTTCTCAAAGAAACGTC 32655
                                    v                                        
C genome_10_398        381 TTGAGGATACGGACTTATTTCCAAGAATCGTCCTTTCTCAAAGAAACGTC 332

  scaffold404|s      32656 CGCTCGCCATGATTGGCAGTTGCTACATGAATTTCCACGATCCAGCTGCT 32705
                             i    i                                          
C genome_10_398        331 CGTTCGCTATGATTGGCAGTTGCTACATGAATTTCCACGATCCAGCTGCT 282

  scaffold404|s      32706 TAATCAAAGCAGCTGCCATATTGCCGTTCAGCAGGACGTTGAGGAATTTG 32755
                                          i                                  
C genome_10_398        281 TAATCAAAGCAGCTGTCATATTGCCGTTCAGCAGGACGTTGAGGAATTTG 232

  scaffold404|s      32756 TTGAGGTTGAGTATTATGATCAGTTGAAGGAGTAAGTAGGGTATGATGAT 32805
                                                                             
C genome_10_398        231 TTGAGGTTGAGTATTATGATCAGTTGAAGGAGTAAGTAGGGTATGATGAT 182

  scaffold404|s      32806 ATTATACTACTACCTAGTTGAAGATATAATCCAGGTTCC----------- 32844
                                  i                               -----------
C genome_10_398        181 ATTATACCACTACCTAGTTGAAGATATAATCCAGGTTCCAGTTTGTTCTT 132

  scaffold404|s      32845 -----------------AGAAAAAATAAAAAAAGATCTTTTCGTAGAGTT 32877
                           -----------------                                 
C genome_10_398        131 GTATTATTCCAAGAAGTAGAAAAAATAAAAAAAGATCTTTTCGTAGAGTT 82

  scaffold404|s      32878 AGTCTTGTACTATAGGTAGATTGCTCCTTCAACAAAAATGATTCAATCAA 32927
                                                        v                    
C genome_10_398         81 AGTCTTGTACTATAGGTAGATTGCTCCTTAAACAAAAATGATTCAATCAA 32

  scaffold404|s      32928 TCGCCCTCCATGGGCTATTTCCCTCAACTTC 32958
                            i       i                     
C genome_10_398         31 TTGCCCTCCGTGGGCTATTTCCCTCAACTTC 1

Matrix = 20p43g.matrix
Kimura (with divCpGMod) = 1.21
Transitions / transversions = 5.50 (11/2)
Gap_init rate = 0.01 (7 / 936), avg. gap size = 6.29 (44 / 7)


2262 24.21 1.84 9.02 scaffold404|size139214 32959 33884 (105205) C rnd-4_family-161#Unknown (462) 1025 161 m_b2769s001i27 125901

  scaffold404|s      32959 AAACCCCCACAATAACTAGCATCATTATGTTCAATAGTAAATTACTACAA 33008
                              vi    i       v           v                    
C rnd-4_family-       1025 AAAGTCCCATAATAACTTGCATCATTATGATCAATAGTAAATTACTACAA 976

  scaffold404|s      33009 --CATTGT-GCTAGAACATTCTGGGCAAATGAATGTCAACATCTCATTTA 33055
                           --      -   i   v   v        iv     i    v  i v ? 
C rnd-4_family-        975 GCCATTGTTGCTGGAAAATTATGGGCAAACTAATGTTAACAACTTAATNA 926

  scaffold404|s      33056 GGAGGAAGAAACCGTTGGTATCAGCTATCTTGTGTATGTAAGCATTGAGA 33105
                                        v  ii   v---  i  v    v vivvv      vv
C rnd-4_family-        925 GGAGGAAGAAACCTTTAATATA---TACCTAGTGTCTTCCCTCATTGACT 879

  scaffold404|s      33106 CAGAATTAAAAAA-AT-GT---GTGAAATAGAATCATTTAAATATTCTCA 33150
                           vi     v  i  -  -  ---     v  v        ?  --------
C rnd-4_family-        878 GGGAATTCAAGAATATTGTTCTGTGAATTATAATCATTTNAA-------- 837

  scaffold404|s      33151 TTTTATTCCTATTGCTTGCATGCTGTGAAGTTTATTGTTGCTTACAAAAT 33200
                             vii   i v   v    -----    v    -----  i   ------
C rnd-4_family-        836 TTACGTTCTTCTTGGTTGC-----GTGACGTTT-----TGTTTA------ 803

  scaffold404|s      33201 TTAGTGAGTTGAAAGTATTTCTTTTTGAAGAACTATGAGCAGCATGCTTT 33250
                             iv  v-   v  i-     -----ii   ii iv   ---------  
C rnd-4_family-        802 TTGTTGC-TTGCAAA-ATTTC-----AGAGAGTTGAGAG---------TT 769

  scaffold404|s      33251 TATATTATAAATCTAAATCAAATATTACAACACAATCTCAAC--AATACA 33298
                            v vi i v  --- i v   vv v         v  vv   -- ii i 
C rnd-4_family-        768 TCTCCTGTTAA---AGAACAATGAGTACAACACATTCGAAACCAAGCATA 722

  scaffold404|s      33299 TTGTTGCTTCATCTCCTGAGGTTAATTGTTGAATTCCGTGTCTGGTCCAA 33348
                                     i i  v i   i i       v   ii      ?v     
C rnd-4_family-        721 TTGTTGCTTCGTTTCGTAAGGCTGATTGTTGCATTTTGTGTCTNCTCCAA 672

  scaffold404|s      33349 AAAGCAAAAGCAGAAACACATTCTCCTCCTTTCTGTGATGAGTGGGTTTT 33398
                            i    ------    vii                   ?  viiv-    
C rnd-4_family-        671 AGAGCA------GAAAAGTATTCTCCTCCTTTCTGTGANGACCAT-TTTT 629

  scaffold404|s      33399 GCTGTTAATATTTGACAATA-TAAAAAGACCAACTTTGACAAAGGACAAA 33447
                                               -i    vi i      iii vv   i  v 
C rnd-4_family-        628 GCTGTTAATATTTGACAATAACAAAATAATCAACTTCAGCTTAGGGCACA 579

  scaffold404|s      33448 CACTAAGCACAATCCCTCATTTCTCTTCGTTACCCCTGCCTCTCC-TTCT 33496
                              i         v   --     i   i  i    vv v     -i i 
C rnd-4_family-        578 CACCAAGCACAATGCCT--TTTCTTTTCATTGCCCCATCATCTCCACTTT 531

  scaffold404|s      33497 TTCTCATCATAATGCATGGTCCTCCCGAGTTCTTTTGCAACCAATGTTTG 33546
                           i       vi   v    i   viiiivv      ivi i         v
C rnd-4_family-        530 CTCTCATCCCAATCCATGATCCGTTTACTTTCTTTCCTAGCCAATGTTTT 481

  scaffold404|s      33547 TT-GTTGTGTGGTGGGAATGCATCTAGACTAGATGTTTTGGTACACTGCA 33595
                             -   v   vi      v         vi----- i i   i  ?    
C rnd-4_family-        480 TTTGTTTTGTTATGGGAAGGCATCTAGAAC-----TCTCGGTGCANTGCA 436

  scaffold404|s      33596 ATCTTGACATTGCAGGCAAATTTTGTTCGTGGCAGCAGGTTTTTCACAAT 33645
                           v      i     ii        ii ivv vi      v  v  v     
C rnd-4_family-        435 CTCTTGATATTGCGAGCAAATTTCATCACTCACAGCAGTTTGTTGACAAT 386

  scaffold404|s      33646 TTTGTTAATTATGATTTCCGTTCCATTTTGCCACCAGTTGGTATGGAAGA 33695
                                i   v     v   i   vi   v iv       i    i     
C rnd-4_family-        385 TTTGTCAATAATGATGTCCATTCAGTTTAGTGACCAGTTAGTATAGAAGA 336

  scaffold404|s      33696 CATTGAAATTAAAATGTGTAGAAATTATGTGAATTCAGATGAACTTTATT 33745
                             v vv v  -- i v iv  v     vvii     vi  v  i      
C rnd-4_family-        335 CAATTTATTT--AGTTTAAAGCAATTAATCAAATTCTAATTAATTTTATT 288

  scaffold404|s      33746 GTAACATGAGGATTATCTATGAGAGGATATAGTCTGAAATAGTACACCTA 33795
                            i              i       i  v i   i ?v v  -- v i  -
C rnd-4_family-        287 GCAACATGAGGATTATTTATGAGAAGAAACAGTTTNCATTA--AAATCT- 241

  scaffold404|s      33796 ATTACCTTCTAGCTATGTTGGAAA-AGTAATGGGACATTCTCTTTTAAT- 33843
                           -----i     i??  i   i   -v   v  --- i     ---   i-
C rnd-4_family-        240 -----TTTCTAANNATATTGAAAATTGTATTG---CGTTCTC---TAACC 202

  scaffold404|s      33844 -TCTGGCCACTCTAGAGGTCCGAGTC-AAAATGAAAATGCGTT 33884
                           - v v  ivv      --  iv?   -    v      i i  
C rnd-4_family-        201 ATATTGCTTGTCTAGA--TCTTNGTCAAAAAAGAAAATACATT 161

Matrix = 20p43g.matrix
Kimura (with divCpGMod) = 28.82
Transitions / transversions = 1.04 (104/100)
Gap_init rate = 0.10 (90 / 925), avg. gap size = 1.06 (95 / 90)


53793 1.87 0.29 0.25 scaffold404|size139214 33885 39995 (99094) scaffold60|size524837_(dbseq-nr_150)_[111726,117839]#LTR/Gypsy 1 6114 (0) m_b2769s001i28 125903

  scaffold404|s      33885 TGACATAGGCCAATTATCTACCTTAACTGGTAAACCCAAAGAGGTTCCAG 33934
                                                                             
  scaffold60|si          1 TGACATAGGCCAATTATCTACCTTAACTGGTAAACCCAAAGAGGTTCCAG 50

  scaffold404|s      33935 GTGGAACCTCCAATGGTCCTCTTCCCTTTGTGTAACACAAAGGGAGTACA 33984
                                                                      i      
  scaffold60|si         51 GTGGAACCTCCAATGGTCCTCTTCCCTTTGTGTAACACAAAGGAAGTACA 100

  scaffold404|s      33985 ATAGTCATAAGATATTGTTTCTGAGAAACAATATTCAAAAGACAATTTCT 34034
                                                                             
  scaffold60|si        101 ATAGTCATAAGATATTGTTTCTGAGAAACAATATTCAAAAGACAATTTCT 150

  scaffold404|s      34035 TTCTTGAGAAACACCCATATACATTCTAGGTGTTTCTTGGACAAAATATC 34084
                                                                             
  scaffold60|si        151 TTCTTGAGAAACACCCATATACATTCTAGGTGTTTCTTGGACAAAATATC 200

  scaffold404|s      34085 CAAGAGAGGATTTCTTTCTCAGAAACCTTCTCATGGGACAGTTCCTGTTG 34134
                                                                             
  scaffold60|si        201 CAAGAGAGGATTTCTTTCTCAGAAACCTTCTCATGGGACAGTTCCTGTTG 250

  scaffold404|s      34135 GCAGTTGAGAGAAAAGGAGCAGTCATGGAACTGCCCTAAATTACCTCCAA 34184
                                                                          v  
  scaffold60|si        251 GCAGTTGAGAGAAAAGGAGCAGTCATGGAACTGCCCTAAATTACCTCAAA 300

  scaffold404|s      34185 TCTCTAACAGGATCACCTGTGCTTGGTGATGCATGGATTACCTAGTGTAC 34234
                                           v                                 
  scaffold60|si        301 TCTCTAACAGGATCACATGTGCTTGGTGATGCATGGATTACCTAGTGTAC 350

  scaffold404|s      34235 CATGCAATACCTATTTCAGTAGTGTAACTCTCATAATTAATATCTTACAA 34284
                                                               v   v     v   
  scaffold60|si        351 CATGCAATACCTATTTCAGTAGTGTAACTCTCATAAATAAAATCTTTCAA 400

  scaffold404|s      34285 CAACATGTATCTACCCGTTTACTACATAGATGA-AACTACAGCAAAACGG 34333
                                                        - i -                
  scaffold60|si        401 CAACATGTATCTACCCGTTTACTACATAG-TAACAACTACAGCAAAACGG 449

  scaffold404|s      34334 CTTAGGTCACTATCAATTGATAGCCTTCGCGCAATCAGATCGGATCGTCT 34383
                                                         i-  i         v     
  scaffold60|si        450 CTTAGGTCACTATCAATTGATAGCCTTCGCA-AACCAGATCGGAGCGTCT 498

  scaffold404|s      34384 GTCTGTCGTTCCACCATCCATCATCCATCAGCTGTTGTCATTGGTTGACC 34433
                              i    i       i                      iv         
  scaffold60|si        499 GTCCGTCGCTCCACCACCCATCATCCATCAGCTGTTGTCGGTGGTTGACC 548

  scaffold404|s      34434 ATGGTAGGTTCGTCTGTCCGTCGTCCATTGTTGCTCGAAGCCGTACAATA 34483
                                       i              i       i        v     
  scaffold60|si        549 ATGGTAGGTTCGCCTGTCCGTCGTCCACTGTTGCTTGAAGCCGTCCAATA 598

  scaffold404|s      34484 CACTTGGTGTGTTACACGTGGCGCAACTTGTGCTGCCTGACCCCAAGAGT 34533
                                                                             
  scaffold60|si        599 CACTTGGTGTGTTACACGTGGCGCAACTTGTGCTGCCTGACCCCAAGAGT 648

  scaffold404|s      34534 AGCAATATTGCCACAGCTGAGCCCCAAGTCACGTACTCAGCCAGTTGAAG 34583
                                                    i                        
  scaffold60|si        649 AGCAATATTGCCACAGCTGAGCCCCGAGTCACGTACTCAGCCAGTTGAAG 698

  scaffold404|s      34584 TGAGTTTACTCACAGGCTGGCACGTGTTTTTTTAAACACATAGCCAAGAA 34633
                                            i   i          -      i          
  scaffold60|si        699 TGAGTTTACTCACAGGCCGGCGCGTGTTTTTT-AAACACGTAGCCAAGAA 747

  scaffold404|s      34634 CAATTGCCCTGAATGTCAGTGAGGACTAGATCCCACTTGACGCGGGTATA 34683
                                                                    i        
  scaffold60|si        748 CAATTGCCCTGAATGTCAGTGAGGACTAGATCCCACTTGACACGGGTATA 797

  scaffold404|s      34684 CTCCGCTTTTGTTAGCAGAGTGAGCATGTAGCACAAAGTGCACTTGCCGT 34733
                                    -            v           v               
  scaffold60|si        798 CTCCGCTTT-GTTAGCAGAGTGCGCATGTAGCACTAAGTGCACTTGCCGT 846

  scaffold404|s      34734 TAAAAAAAGACCACTTGTGACGTATCAAACGCACTTGTGGCGCAAATGCT 34783
                           ---                        v             i i      
  scaffold60|si        847 ---AAAAAGACCACTTGTGACGTATCATACGCACTTGTGGCACGAATGCT 893

  scaffold404|s      34784 TACGTGCCTAATAGGTACTAGCAGCCCCTCATTAAAAATGAGGTGGCAAT 34833
                                     v      v                         v      
  scaffold60|si        894 TACGTGCCTATTAGGTAGTAGCAGCCCCTCATTAAAAATGAGGAGGCAAT 943

  scaffold404|s      34834 AAACATAAATGCCTCGGTTTATTTTTTT-CCGAAAGAGCAGTATGTGTGT 34882
                                                       -           i         
  scaffold60|si        944 AAACATAAATGCCTCGGTTTATTTTTTTTCCGAAAGAGCAATATGTGTGT 993

  scaffold404|s      34883 AGTCTATTTTTAGACCTTAAAACACGATTTGACTTAAAATTAGTCCGTAC 34932
                                            v   i   v   v                vi  
  scaffold60|si        994 AGTCTATTTTTAGACCTAAAAGCACTATTAGACTTAAAATTAGTCCTCAC 1043

  scaffold404|s      34933 CCGTGATCACATGCAGATGCAGTGACACCACGGAGAACTAAGTACTTATA 34982
                                                       v  i   v              
  scaffold60|si       1044 CCGTGATCACATGCAGATGCAGTGACACAACAGAGTACTAAGTACTTATA 1093

  scaffold404|s      34983 GCCTTAGGGCAGTACAAAAAAAGATCTTCTAGGGCATAAAATGACCCTAT 35032
                                                                             
  scaffold60|si       1094 GCCTTAGGGCAGTACAAAAAAAGATCTTCTAGGGCATAAAATGACCCTAT 1143

  scaffold404|s      35033 GAAGAAGCGTATGGCCTCTAAGGCCTAAAAAGGTTGCTCGTGACCCCCGA 35082
                                 v                         v                 
  scaffold60|si       1144 GAAGAATCGTATGGCCTCTAAGGCCTAAAAAGCTTGCTCGTGACCCCCGA 1193

  scaffold404|s      35083 GAGGTTTCGGTCACTTGAAAGACTCGCGATTCCCCTGGAAGTTCGCATTT 35132
                                                                         iv  
  scaffold60|si       1194 GAGGTTTCGGTCACTTGAAAGACTCGCGATTCCCCTGGAAGTTCGCGGTT 1243

  scaffold404|s      35133 CTCAGGTTTCCAATGTGTGAGACACATCCTCAAGGGAAAATGAAC-CCAC 35181
                                             i           v              -  i 
  scaffold60|si       1244 CTCAGGTTTCCAATGTGTAAGACACATCCTAAAGGGAAAATGAACGCCGC 1293

  scaffold404|s      35182 GAAGGACGTA-TCCCACGATCGTTGATCAGCCCCATTCACATGGGAGCGC 35230
                           - i       -           iv                          
  scaffold60|si       1294 -AGGGACGTAGTCCCACGATCGCGGATCAGCCCCATTCACATGGGAGCGC 1342

  scaffold404|s      35231 GTCACGGCACAGCCCATTTCACAAAACGTATCGCGACACAGCCCTCGCGA 35280
                                                        v               i    
  scaffold60|si       1343 GTCACGGCACAGCCCATTTCACAAAACGTTTCGCGACACAGCCCTTGCGA 1392

  scaffold404|s      35281 TCACGATCTGAAAAAAAAACGACCACATATCATGTGTCCTAGACTCAATG 35330
                                            --                           iv  
  scaffold60|si       1393 TCACGATCTGAAAAAAA--CGACCACATATCATGTGTCCTAGACTCGCTG 1440

  scaffold404|s      35331 GGCTCAGCCCTTGTGCGCGATGGACCAGCCTAGGAGAGAATATTGTTCTA 35380
                                                                   i         
  scaffold60|si       1441 GGCTCAGCCCTTGTGCGCGATGGACCAGCCTAGGAGAGAACATTGTTCTA 1490

  scaffold404|s      35381 CTCCTCACATGGGCATAGGAGCGCAATATATTGCCGCATCCCGGTCAGAC 35430
                               i                              i   v          
  scaffold60|si       1491 CTCCCCACATGGGCATAGGAGCGCAATATATTGCCACATACCGGTCAGAC 1540

  scaffold404|s      35431 GTCAGAGTGACGCGGAGTATTGTCTCCAAGTCCCAGCACGCATGGGGGCG 35480
                                                                             
  scaffold60|si       1541 GTCAGAGTGACGCGGAGTATTGTCTCCAAGTCCCAGCACGCATGGGGGCG 1590

  scaffold404|s      35481 CAAGATGGACCCATAAAACGACTACGTGTCGTGCCCCAGAAACACTCTGA 35530
                                v                                i         v 
  scaffold60|si       1591 CAAGAAGGACCCATAAAACGACTACGTGTCGTGCCCCAAAAACACTCTTA 1640

  scaffold404|s      35531 GCAAAATTCTCGCGAATTTCCGATTTGCGCAAGAATGCTGCATACTTTTT 35580
                                           v i                      vv       
  scaffold60|si       1641 GCAAAATTCTCGCGAAATCCCGATTTGCGCAAGAATGCTGCTGACTTTTT 1690

  scaffold404|s      35581 GCGGTTTTTGTCAGGAAAACACGCAACTTGTTGATTTATTTCTTAAATCC 35630
                                    i                           v     v      
  scaffold60|si       1691 GCGGTTTTTATCAGGAAAACACGCAACTTGTTGATTTCTTTCTGAAATCC 1740

  scaffold404|s      35631 AAGCAAAAAAGTGAGAAAAGTCCACAAAAGTGAGAATTCTTCTCATGTGG 35680
                                    -                                        
  scaffold60|si       1741 AAGCAAAAA-GTGAGAAAAGTCCACAAAAGTGAGAATTCTTCTCATGTGG 1789

  scaffold404|s      35681 TATCCCTTTCATGCATATAAGCTACCGAGCTTCGCAAA--AAGGAAAGAA 35728
                                           v               v     --          
  scaffold60|si       1790 TATCCCTTTCATGCATCTAAGCTACCGAGCTTGGCAAATGAAGGAAAGAA 1839

  scaffold404|s      35729 AGCTAGTTGGCTTATGAATAGCCAAATGCACAACCTCTGGTCCGAGGAAA 35778
                                                                             
  scaffold60|si       1840 AGCTAGTTGGCTTATGAATAGCCAAATGCACAACCTCTGGTCCGAGGAAA 1889

  scaffold404|s      35779 ATAGAATTTAGAGCCCGAAAATATAAATTCGGAATTATTTAATTTTAAAT 35828
                                                                             
  scaffold60|si       1890 ATAGAATTTAGAGCCCGAAAATATAAATTCGGAATTATTTAATTTTAAAT 1939

  scaffold404|s      35829 TAAAGAGCTCGTTAGAGAAAAATCTTGATCAAAATTCTACTGTCACGTTA 35878
                                                                             
  scaffold60|si       1940 TAAAGAGCTCGTTAGAGAAAAATCTTGATCAAAATTCTACTGTCACGTTA 1989

  scaffold404|s      35879 AAATAACCTGATATTCAAATACCTTGCTACATGTAAAAATAAAACAAAAA 35928
                                                                             
  scaffold60|si       1990 AAATAACCTGATATTCAAATACCTTGCTACATGTAAAAATAAAACAAAAA 2039

  scaffold404|s      35929 TGCCAAGAAATCTTCTGGCATCATGAATTGTTTTCTCAAGAAGATGAACT 35978
                                                                             
  scaffold60|si       2040 TGCCAAGAAATCTTCTGGCATCATGAATTGTTTTCTCAAGAAGATGAACT 2089

  scaffold404|s      35979 CTTCTCCCACGTAGAGAAATGTACACATGTGCCATGCTGCACTATTCACA 36028
                                                                         v   
  scaffold60|si       2090 CTTCTCCCACGTAGAGAAATGTACACATGTGCCATGCTGCACTATTAACA 2139

  scaffold404|s      36029 AGCAAAGGTAACAAAAA-GCAACTGGAAATCAAACCATGTTGGGTTTGAA 36077
                                v    v      -                             v  
  scaffold60|si       2140 AGCAATGGTATCAAAAAAGCAACTGGAAATCAAACCATGTTGGGTTTCAA 2189

  scaffold404|s      36078 CCCCTGACACGGTGTTGCTACAGTAACAGTGAAAGCAAGAAGGACGTAGT 36127
                                                                        i    
  scaffold60|si       2190 CCCCTGACACGGTGTTGCTACAGTAACAGTGAAAGCAAGAAGGACATAGT 2239

  scaffold404|s      36128 TCCAAGCTTCCCCATGTTCCAAAATTAGGAACATCCATATGTTTTCCTTA 36177
                                                                             
  scaffold60|si       2240 TCCAAGCTTCCCCATGTTCCAAAATTAGGAACATCCATATGTTTTCCTTA 2289

  scaffold404|s      36178 CCCAGCTAGGCAGGTGTCAAACTCTTGGCGCACGCAGGATGGGTTCTTCC 36227
                                                                             
  scaffold60|si       2290 CCCAGCTAGGCAGGTGTCAAACTCTTGGCGCACGCAGGATGGGTTCTTCC 2339

  scaffold404|s      36228 TACTCAAAAGGAAGGGCAAAGTCACACGATGTTTTT-ATTGCACAAGCAT 36276
                                                               -            v
  scaffold60|si       2340 TACTCAAAAGGAAGGGCAAAGTCACACGATGTTTTTTATTGCACAAGCAG 2389

  scaffold404|s      36277 TAAATTCCTGTCAAAACACACTTTTCTGAGTACATATTACCCAGAGTGAC 36326
                                                              i              
  scaffold60|si       2390 TAAATTCCTGTCAAAACACACTTTTCTGAGTACATGTTACCCAGAGTGAC 2439

  scaffold404|s      36327 TAAGCCAGCATATGACCTCAGTCTTTGACAAATGCAAGAACTGAGTTTGA 36376
                                                                             
  scaffold60|si       2440 TAAGCCAGCATATGACCTCAGTCTTTGACAAATGCAAGAACTGAGTTTGA 2489

  scaffold404|s      36377 ATTGTTCTAGATTTT-GAACAAATAACAACATAAAATATGTTAAGATCAA 36425
                                          -                                  
  scaffold60|si       2490 ATTGTTCTAGATTTTCGAACAAATAACAACATAAAATATGTTAAGATCAA 2539

  scaffold404|s      36426 TTTTACCTTGCCAGTGATAATTGATGCAAAGTCTGCAAAAATCTGTGAAC 36475
                                                                             
  scaffold60|si       2540 TTTTACCTTGCCAGTGATAATTGATGCAAAGTCTGCAAAAATCTGTGAAC 2589

  scaffold404|s      36476 CAGAGTTGAAACAAAACCTGGACACAACATACCAAGCACATAGCTAACCA 36525
                                                             v               
  scaffold60|si       2590 CAGAGTTGAAACAAAACCTGGACACAACATACCATGCACATAGCTAACCA 2639

  scaffold404|s      36526 CTTAAGTGCAGGACTCTTCTTGAGCAAAA-TACTCATGATCACAGAGCTA 36574
                                                        -                    
  scaffold60|si       2640 CTTAAGTGCAGGACTCTTCTTGAGCAAAAATACTCATGATCACAGAGCTA 2689

  scaffold404|s      36575 ACCACTCCTGTGAAAAACTCCTCTGGGGGTTGAGTAAAATAGCAGACCTT 36624
                                                                             
  scaffold60|si       2690 ACCACTCCTGTGAAAAACTCCTCTGGGGGTTGAGTAAAATAGCAGACCTT 2739

  scaffold404|s      36625 CCAAGCTGTGTCAAAATAAAAGAAAAAGACACACACTTACACTACAAACT 36674
                                                                             
  scaffold60|si       2740 CCAAGCTGTGTCAAAATAAAAGAAAAAGACACACACTTACACTACAAACT 2789

  scaffold404|s      36675 CAATTTCATACACGTTACTGAGGTTTCTCATGACAAGAGAAACTGTTTGA 36724
                                                                             
  scaffold60|si       2790 CAATTTCATACACGTTACTGAGGTTTCTCATGACAAGAGAAACTGTTTGA 2839

  scaffold404|s      36725 TGAAGTTCAGTGTGTTGGAAGAACGTGCCTGTTAACCTCTATTTTTTCTG 36774
                                                            v            - vi
  scaffold60|si       2840 TGAAGTTCAGTGTGTTGGAAGAACGTGCCTGTTTACCTCTATTTTT-CAA 2888

  scaffold404|s      36775 AAGAGGTAGGTTTACAGCCTATAAAGACAGAGCACAACCAGTCCAAAAAG 36824
                            v                                              - 
  scaffold60|si       2889 ACGAGGTAGGTTTACAGCCTATAAAGACAGAGCACAACCAGTCCAAAA-G 2937

  scaffold404|s      36825 TCAAGTAAAAACAACGAGGACAATTTACCTTGGCGACTGGAGGGTTTCAT 36874
                                                                             
  scaffold60|si       2938 TCAAGTAAAAACAACGAGGACAATTTACCTTGGCGACTGGAGGGTTTCAT 2987

  scaffold404|s      36875 TGACAGCCGTCGTCAGAACTGGCTGTACAACAACAGAACACCCAAACAAA 36924
                                                         v                   
  scaffold60|si       2988 TGACAGCCGTCGTCAGAACTGGCTGTACAAGAACAGAACACCCAAACAAA 3037

  scaffold404|s      36925 CATAAATTACTGTATATCAAAAAGTGATTCTTAAAATAAG---ATATGGA 36971
                                         v                         ---       
  scaffold60|si       3038 CATAAATTACTGTAAATCAAAAAGTGATTCTTAAAATAAGTGAATATGGA 3087

  scaffold404|s      36972 CAAAA-GTTAGCAAAACTGTCTAAACTCAAAAGAATCCTTACAGTACTGT 37020
                                -     v                                      
  scaffold60|si       3088 CAAAAAGTTAGGAAAACTGTCTAAACTCAAAAGAATCCTTACAGTACTGT 3137

  scaffold404|s      37021 AGATGTTGCTATGTTCAACTCTGCAAACACCATAAGACTTCATGAAAAGT 37070
                                                                             
  scaffold60|si       3138 AGATGTTGCTATGTTCAACTCTGCAAACACCATAAGACTTCATGAAAAGT 3187

  scaffold404|s      37071 CAACAAATCATAGACTAGATACTGACGCATCTAGAACCCGTTCATGCCTA 37120
                                                           i                 
  scaffold60|si       3188 CAACAAATCATAGACTAGATACTGACGCATCTGGAACCCGTTCATGCCTA 3237

  scaffold404|s      37121 GAAAAACTGAAGAAGGTTATACCTACTCAGAGCTAGCAATAACAATCATG 37170
                               v                                             
  scaffold60|si       3238 GAAACACTGAAGAAGGTTATACCTACTCAGAGCTAGCAATAACAATCATG 3287

  scaffold404|s      37171 GGTTTTCCATGTGCCTCACAAGCACATTCAATGGAGTCAATGATGGCCAT 37220
                                                                             
  scaffold60|si       3288 GGTTTTCCATGTGCCTCACAAGCACATTCAATGGAGTCAATGATGGCCAT 3337

  scaffold404|s      37221 ACTGTTCTCAATAGAACTCATTTGGAGTAATATGATATTCTCCAAAGGCT 37270
                                                                             
  scaffold60|si       3338 ACTGTTCTCAATAGAACTCATTTGGAGTAATATGATATTCTCCAAAGGCT 3387

  scaffold404|s      37271 AGCTTGAGAGACCACCTTAAACAAGGTTAGGATGGACTTACCAAGCAGCG 37320
                                                                 i           
  scaffold60|si       3388 AGCTTGAGAGACCACCTTAAACAAGGTTAGGATGGACTCACCAAGCAGCG 3437

  scaffold404|s      37321 AGTAAAGGTTTGCATGACAAACCAATACACAACATCTCTGCACAAAGACA 37370
                                                                             
  scaffold60|si       3438 AGTAAAGGTTTGCATGACAAACCAATACACAACATCTCTGCACAAAGACA 3487

  scaffold404|s      37371 ACAAGGGCTTAATAACAGACCCAAAGTCTTCTCATGGCAAAAGCACCATG 37420
                                                                             
  scaffold60|si       3488 ACAAGGGCTTAATAACAGACCCAAAGTCTTCTCATGGCAAAAGCACCATG 3537

  scaffold404|s      37421 CTTACAAGCAGATGAAAACTCGCTAAACATTCGCCCATACAGGGAACTCA 37470
                                                                             
  scaffold60|si       3538 CTTACAAGCAGATGAAAACTCGCTAAACATTCGCCCATACAGGGAACTCA 3587

  scaffold404|s      37471 CATGCTACTGGGTGGTCCAGTACAAGGGAGAACCTTGGGTAAGACAATAT 37520
                                                                             
  scaffold60|si       3588 CATGCTACTGGGTGGTCCAGTACAAGGGAGAACCTTGGGTAAGACAATAT 3637

  scaffold404|s      37521 GATTGTCTCGCCTCACTCACAACTGGAATTGTAGAGGAGGAGGTACACCG 37570
                                                                             
  scaffold60|si       3638 GATTGTCTCGCCTCACTCACAACTGGAATTGTAGAGGAGGAGGTACACCG 3687

  scaffold404|s      37571 TACACAAAAAAGAGACACATTAATGTTAGACATTTGTTACCACAACAAGT 37620
                                               vv                 i          
  scaffold60|si       3688 TACACAAAAAAGAGACACATATATGTTAGACATTTGTTATCACAACAAGT 3737

  scaffold404|s      37621 CTAGAGCAACACCAACTCAGGTTGGGTATGCTCACATTCTAGTACAGCTT 37670
                                                                             
  scaffold60|si       3738 CTAGAGCAACACCAACTCAGGTTGGGTATGCTCACATTCTAGTACAGCTT 3787

  scaffold404|s      37671 GCTGAACTTAGAGTGCATATAATACACAGAATAAGAGAAAATGAATCCTT 37720
                                                                             
  scaffold60|si       3788 GCTGAACTTAGAGTGCATATAATACACAGAATAAGAGAAAATGAATCCTT 3837

  scaffold404|s      37721 GACCATGATTAACATTATTGGATTCAACAGAACTGTGTCTTACTAGATAA 37770
                                                                             
  scaffold60|si       3838 GACCATGATTAACATTATTGGATTCAACAGAACTGTGTCTTACTAGATAA 3887

  scaffold404|s      37771 TGGTCTCACTGAGACTCAATGACTAGTACTTGATTCTCTTGTGAGAACTT 37820
                                                                             
  scaffold60|si       3888 TGGTCTCACTGAGACTCAATGACTAGTACTTGATTCTCTTGTGAGAACTT 3937

  scaffold404|s      37821 CTGATGGTTTACCTTCAGAATTATCCATGGAGAACACATATGGTGTCCAT 37870
                               i                                             
  scaffold60|si       3938 CTGACGGTTTACCTTCAGAATTATCCATGGAGAACACATATGGTGTCCAT 3987

  scaffold404|s      37871 AAGGAAGGACTCTTAGAGTCACCGAAACACGTGGGTCTTTTTGCTAAAGA 37920
                                                                             
  scaffold60|si       3988 AAGGAAGGACTCTTAGAGTCACCGAAACACGTGGGTCTTTTTGCTAAAGA 4037

  scaffold404|s      37921 CAACGGGATGACCATAGGTAGTGCACATACGTGTTGCACAACAAACCATA 37970
                                                        i                    
  scaffold60|si       4038 CAACGGGATGACCATAGGTAGTGCACATATGTGTTGCACAACAAACCATA 4087

  scaffold404|s      37971 AAATAAGCCTCATAATCATATGAGCACAAGAACAAAAAGGATCCACAACC 38020
                                             i         v         v           
  scaffold60|si       4088 AAATAAGCCTCATAATCACATGAGCACACGAACAAAAACGATCCACAACC 4137

  scaffold404|s      38021 TTTGTTCTTGTAAAACCACAGCATATAGAATTGTGAGTATCCCTAGTTAA 38070
                                                                             
  scaffold60|si       4138 TTTGTTCTTGTAAAACCACAGCATATAGAATTGTGAGTATCCCTAGTTAA 4187

  scaffold404|s      38071 ACAGGAATATCATCTCACACAAAAGGATAAGTCAAACATGAACATCTCTA 38120
                                    i                                        
  scaffold60|si       4188 ACAGGAATACCATCTCACACAAAAGGATAAGTCAAACATGAACATCTCTA 4237

  scaffold404|s      38121 CTGAGAGACATGTAGCACCTTGTTGGCATGCAATGCAAAACAAATGCAAC 38170
                                                                             
  scaffold60|si       4238 CTGAGAGACATGTAGCACCTTGTTGGCATGCAATGCAAAACAAATGCAAC 4287

  scaffold404|s      38171 TCAAGAAGCTATGCACAGAAATGTAGTATCGCTTCACTAGCTTAGACAAA 38220
                                                                             
  scaffold60|si       4288 TCAAGAAGCTATGCACAGAAATGTAGTATCGCTTCACTAGCTTAGACAAA 4337

  scaffold404|s      38221 TCCAAAGAGAAACACAACTATTACGTTGTCAACATATCATGGAAAGTTCA 38270
                                                                             
  scaffold60|si       4338 TCCAAAGAGAAACACAACTATTACGTTGTCAACATATCATGGAAAGTTCA 4387

  scaffold404|s      38271 CTTCTCCATGATGCTCGCTGTGAAGTCACAATATGGTTCCATAAACCATA 38320
                                                                             
  scaffold60|si       4388 CTTCTCCATGATGCTCGCTGTGAAGTCACAATATGGTTCCATAAACCATA 4437

  scaffold404|s      38321 AGATTATAGTCAACAACTGTCTTTCAAAATATAAAAATAGGTACGCACAT 38370
                                                  v              v           
  scaffold60|si       4438 AGATTATAGTCAACAACTGTCTTACAAAATATAAAAATTGGTACGCACAT 4487

  scaffold404|s      38371 GCACATTTAAATATGTTGCAATGTCATTACCACCAACAAAAGAGTTATAC 38420
                                                                             
  scaffold60|si       4488 GCACATTTAAATATGTTGCAATGTCATTACCACCAACAAAAGAGTTATAC 4537

  scaffold404|s      38421 ATGTACAGACCTCCCTCGAGGATCCTTGCTACAAAATACAAAAGGATATC 38470
                                                                             
  scaffold60|si       4538 ATGTACAGACCTCCCTCGAGGATCCTTGCTACAAAATACAAAAGGATATC 4587

  scaffold404|s      38471 ATAAACACTGAATCCGCACTCTTCATGGTACAAAAAGACATAGACGTTGA 38520
                                           i                                 
  scaffold60|si       4588 ATAAACACTGAATCCGTACTCTTCATGGTACAAAAAGACATAGACGTTGA 4637

  scaffold404|s      38521 TGCTTGGACCTTCCAATGATTATAGTCAATACATTATGTATGACTTGACA 38570
                           i                                             i   
  scaffold60|si       4638 CGCTTGGACCTTCCAATGATTATAGTCAATACATTATGTATGACTTAACA 4687

  scaffold404|s      38571 TTGTTCACTTGCCGATAGCTGACCCTTTGGGCAACTATTCCCATGGATAC 38620
                                                                             
  scaffold60|si       4688 TTGTTCACTTGCCGATAGCTGACCCTTTGGGCAACTATTCCCATGGATAC 4737

  scaffold404|s      38621 ATAGGGGTGACAGAGCAAATAGAAGGACAATATACCAACACCAAGGATTG 38670
                                   v                          v     v        
  scaffold60|si       4738 ATAGGGGTTACAGAGCAAATAGAAGGACAATATACAAACACAAAGGATTG 4787

  scaffold404|s      38671 CAGAAGATAACAAACAGAATATCTGTACTATCAGCACCTTCGTACCTAGA 38720
                                                                             
  scaffold60|si       4788 CAGAAGATAACAAACAGAATATCTGTACTATCAGCACCTTCGTACCTAGA 4837

  scaffold404|s      38721 CCTGGTTCAATATCCACATTGTACACACATCGTGACAATTAAGGTGCAGT 38770
                                                                             
  scaffold60|si       4838 CCTGGTTCAATATCCACATTGTACACACATCGTGACAATTAAGGTGCAGT 4887

  scaffold404|s      38771 TTCAACACTCCACTTTCGGACCATATGCATTTCATTTGGCTTCCCAGTGT 38820
                                                                             
  scaffold60|si       4888 TTCAACACTCCACTTTCGGACCATATGCATTTCATTTGGCTTCCCAGTGT 4937

  scaffold404|s      38821 AAGTCAACCAGAGTCTTCAAATATCAAAACCCAAAAAGTGAATTACTATC 38870
                                                           -                 
  scaffold60|si       4938 AAGTCAACCAGAGTCTTCAAATATCAAAACCC-AAAAGTGAATTACTATC 4986

  scaffold404|s      38871 TAGAGTTCAACATCAACCAAATCATGGAGATGCTTGGCCTGCTGTACCAA 38920
                                                                             
  scaffold60|si       4987 TAGAGTTCAACATCAACCAAATCATGGAGATGCTTGGCCTGCTGTACCAA 5036

  scaffold404|s      38921 TCATGGTCTTGTCAGCAGCTTCTAGTGGCACAATGTTTACCTAAACAAAC 38970
                                                                             
  scaffold60|si       5037 TCATGGTCTTGTCAGCAGCTTCTAGTGGCACAATGTTTACCTAAACAAAC 5086

  scaffold404|s      38971 ACTCAGATGCCATTCACTCATACCTACTATGCAGTGCCTATCGCCTAAAT 39020
                                                                             
  scaffold60|si       5087 ACTCAGATGCCATTCACTCATACCTACTATGCAGTGCCTATCGCCTAAAT 5136

  scaffold404|s      39021 GTAGTGTAGCAATCATAAGATGGAATTGTTGTTCGGCATTCCACTTTTGC 39070
                                                                             
  scaffold60|si       5137 GTAGTGTAGCAATCATAAGATGGAATTGTTGTTCGGCATTCCACTTTTGC 5186

  scaffold404|s      39071 ACACACAGACAAAATCAATAGGAGACACCAGGCAACACCAAACCGACCCA 39120
                                     v                                       
  scaffold60|si       5187 ACACACAGACTAAATCAATAGGAGACACCAGGCAACACCAAACCGACCCA 5236

  scaffold404|s      39121 AAATTATCCTCATAAATTTATGGTCACATGGTCCGTGGAAAGCAATGCTT 39170
                                                                             
  scaffold60|si       5237 AAATTATCCTCATAAATTTATGGTCACATGGTCCGTGGAAAGCAATGCTT 5286

  scaffold404|s      39171 AGTAAACAAAGGTCTTTTACCCCGCACAAATATTCAGTCGGTATACCAGT 39220
                                        v                                    
  scaffold60|si       5287 AGTAAACAAAGGTATTTTACCCCGCACAAATATTCAGTCGGTATACCAGT 5336

  scaffold404|s      39221 GATAATTGGACTATCACAGACAGTATACGATAAGACAATCAGGGTTACAC 39270
                                                                             
  scaffold60|si       5337 GATAATTGGACTATCACAGACAGTATACGATAAGACAATCAGGGTTACAC 5386

  scaffold404|s      39271 GC-GAAGTAAGTCAGAATATAAGTTTGACTTAGGAGAGTACAATCAAACC 39319
                             -                                               
  scaffold60|si       5387 GCGGAAGTAAGTCAGAATATAAGTTTGACTTAGGAGAGTACAATCAAACC 5436

  scaffold404|s      39320 AGCTTTATCATAAGCCATGACAAATCTCCCTCTCCACATGAACTTACACT 39369
                                                                             
  scaffold60|si       5437 AGCTTTATCATAAGCCATGACAAATCTCCCTCTCCACATGAACTTACACT 5486

  scaffold404|s      39370 TCATATACTACATAAAATAATATGTAGGTACAAATCGTCACAGGCAGCTT 39419
                                                             v               
  scaffold60|si       5487 TCATATACTACATAAAATAATATGTAGGTACAAAGCGTCACAGGCAGCTT 5536

  scaffold404|s      39420 GCACATTTTTAACCTCAACAAGAACGGTTTTTCTGCAAGTCTGGCTCATA 39469
                                                                             
  scaffold60|si       5537 GCACATTTTTAACCTCAACAAGAACGGTTTTTCTGCAAGTCTGGCTCATA 5586

  scaffold404|s      39470 TTCGGATTTTTTCCTCACCGAGGTTTTACTTTTCCGCGAGCCACGCTAAT 39519
                                                                             
  scaffold60|si       5587 TTCGGATTTTTTCCTCACCGAGGTTTTACTTTTCCGCGAGCCACGCTAAT 5636

  scaffold404|s      39520 TCTCCAATCGT-GGGGCGAGTGACATAGGCCAATTATCTACCTTAACTGG 39568
                                      -                                      
  scaffold60|si       5637 TCTCCAATCGTGGGGGCGAGTGACATAGGCCAATTATCTACCTTAACTGG 5686

  scaffold404|s      39569 T-AACCCAAAGAGGTTCCAGGTGGAACCTCCAATGGTCCTCTTCCCTTTG 39617
                            -                                                
  scaffold60|si       5687 TAAACCCAAAGAGGTTCCAGGTGGAACCTCCAATGGTCCTCTTCCCTTTG 5736

  scaffold404|s      39618 TGTAACACAAAGGAAGTACAATAGTCATAAGATATTGTTTCTGAGAAACA 39667
                                                                             
  scaffold60|si       5737 TGTAACACAAAGGAAGTACAATAGTCATAAGATATTGTTTCTGAGAAACA 5786

  scaffold404|s      39668 ATATTCAAAAGACAATTTCTTTCTTGAGAAACACCCATATACATTCTAGG 39717
                                                                             
  scaffold60|si       5787 ATATTCAAAAGACAATTTCTTTCTTGAGAAACACCCATATACATTCTAGG 5836

  scaffold404|s      39718 TGTTTCTTGGACAAAATATCCAAGAGAGGATTTCTTTCTCAGAAACCTTC 39767
                                                                             
  scaffold60|si       5837 TGTTTCTTGGACAAAATATCCAAGAGAGGATTTCTTTCTCAGAAACCTTC 5886

  scaffold404|s      39768 TCATGGGACAGTTCCTGTTGGCAGTTGAGAGAAAAGGAGCAGTCATGGAA 39817
                                                                             
  scaffold60|si       5887 TCATGGGACAGTTCCTGTTGGCAGTTGAGAGAAAAGGAGCAGTCATGGAA 5936

  scaffold404|s      39818 CTGCCCTAAATTACCTCCAATCTCTAACAGGATCACCTGTGCTTGGTGAT 39867
                                                                             
  scaffold60|si       5937 CTGCCCTAAATTACCTCCAATCTCTAACAGGATCACCTGTGCTTGGTGAT 5986

  scaffold404|s      39868 GCATGGATTACCTAGTGTACCATGCAATACCTATTTCAGTAGTGTAACTC 39917
                                                                             
  scaffold60|si       5987 GCATGGATTACCTAGTGTACCATGCAATACCTATTTCAGTAGTGTAACTC 6036

  scaffold404|s      39918 TCATAATTAATATCTTACAACAACATGTATCTACCCGTTTACTACATAGA 39967
                                 v   v     v                                -
  scaffold60|si       6037 TCATAAATAAAATCTTTCAACAACATGTATCTACCCGTTTACTACATAG- 6085

  scaffold404|s      39968 TGA-AACTACAGCAAAACGGCTTAGGTCA 39995
                            i -                         
  scaffold60|si       6086 TAACAACTACAGCAAAACGGCTTAGGTCA 6114

Matrix = 20p43g.matrix
Kimura (with divCpGMod) = 1.70
Transitions / transversions = 0.75 (49/65)
Gap_init rate = 0.00 (30 / 6110), avg. gap size = 1.10 (33 / 30)


358 10.80 0.00 6.15 scaffold404|size139214 39935 40003 (99086) scaffold80|size783030_(dbseq-nr_43)_[553675,559585]#LTR 298 362 (5549) m_b2769s001i29 125904

  scaffold404|s      39935 CAACAACATGTATCTACCCGTTTACTACATAGATGAAACTACAGCAAAAC 39984
                                  v        i     -         vvv        vi     
  scaffold80|si        298 CAACAACTTGTATCTATCCGTT-ACTACATAGTACAAACTACATTAAAAC 346

  scaffold404|s      39985 GGCTTAGGTCAGCGTTATC 40003
                                      ---     
  scaffold80|si        347 GGCTTAGGTCA---TTATC 362

Matrix = 20p43g.matrix
Kimura (with divCpGMod) = 11.63
Transitions / transversions = 0.40 (2/5)
Gap_init rate = 0.06 (4 / 68), avg. gap size = 1.00 (4 / 4)


496 17.35 1.02 0.00 scaffold404|size139214 39997 40094 (98995) C rnd-4_family-161#Unknown (1323) 164 66 m_b2769s001i30 125901

  scaffold404|s      39997 CGTTATCTAATCTCA-CACAGTTGAAGGTAGATTGTTGGGTTTCAAGGCA 40045
                            i  v   v      -i v          ?         v     v  ? 
C rnd-4_family-        164 CATTCTCTTATCTCAATAAAGTTGAAGGTNGATTGTTGGTTTTCATGGNA 115

  scaffold404|s      40046 CAAGGCTGTGTGCATTCAACCAACTCCCTCCATTTTGCTCCACCACTTT 40094
                            ii   i     i   v  ?        vv        i  v v     
C rnd-4_family-        114 CGGGGCCGTGTGTATTGAANCAACTCCCAGCATTTTGCCCCCCAACTTT 66

Matrix = 20p43g.matrix
Kimura (with divCpGMod) = 18.00
Transitions / transversions = 0.70 (7/10)
Gap_init rate = 0.01 (1 / 97), avg. gap size = 1.00 (1 / 1)


326 27.98 8.02 2.54 scaffold404|size139214 40134 40320 (98769) rnd-1_family-369#Unknown 447 643 (646) m_b2769s001i31 125905

  scaffold404|s      40134 TTCCTCAACTGCCGCCCTCTTTTC-AGTTGATTGTTGTGTCTTGGCATCT 40182
                                -  i   ?vvv      iv-            ii vi v   v  
  rnd-1_family-        447 TTCCT-AATTGCNTAGCTCTTTCAGAGTTGATTGTTGCATGCTTGCAGCT 495

  scaffold404|s      40183 -ACATGGGGAA-AT------TGGC--ACGAAAGG-GAGTATTTTGTATTA 40221
                           - iv    i  -  ------i   --i i     -   -    i  iiv 
  rnd-1_family-        496 GATTTGGGAAAGATGAAAGACGGCCTGCAAAAGGTGAG-ATTTCGTGCAA 544

  scaffold404|s      40222 TTTTT--GTCAAAAATGAGAAAAT-CAATGAATTCACTCTGCTTTCAACC 40268
                           v  i --        ivii     -   i   i    -  --   ii   
  rnd-1_family-        545 GTTCTGCGTCAAAAACTGAAAAATACAACGAACTCAC-CT--TTTTGACC 591

  scaffold404|s      40269 CACTATTGCATGCACTGCGTCTTTCCTTCAAAGGAGATGGAAGGAAAGTG 40318
                           i  v v i viv    v v  iivi      i    i     i  iv v 
  rnd-1_family-        592 TACAAATACCCCCACTTCCTCCCATCTTCAAGGGAGGTGGAAAGAGCGAG 641

  scaffold404|s      40319 AG 40320
                             
  rnd-1_family-        642 AG 643

Matrix = 20p43g.matrix
Kimura (with divCpGMod) = 33.76
Transitions / transversions = 1.55 (31/20)
Gap_init rate = 0.07 (13 / 186), avg. gap size = 1.54 (20 / 13)

512 19.54 5.19 1.43 scaffold404|size139214 40147 40281 (98808) rnd-5_family-1141#Unknown 797 936 (63) m_b2769s001i32 125905

  scaffold404|s      40147 GCCC-TCTTTTCAGTTGATTGTTGTGTCTTGGCATCTACATGGGGAAAT- 40194
                               -      i            ii  v ivv v  i   vi     v-
  rnd-5_family-        797 GCCCGTCTTTTTAGTTGATTGTTGCATCATATGAGCTGCATCAGGAAAGA 846

  scaffold404|s      40195 TGGCACGA-AAGG-GAGTATTTTGTATTATTTTTGTC--AAAAATGAGAA 40240
                                 i -    -         v iv     i   v--       i   
  rnd-5_family-        847 TGGCACAACAAGGTGAGTATTTTTTGATATTTCTGTGTAAAAAATGGGAA 896

  scaffold404|s      40241 AA-TCAATGAATTCACTCTGCTTTCAACCCACTATTGCATGC 40281
                             -        i    v   i   ii   i    --    i 
  rnd-5_family-        897 AAATCAATGAACTCACACTGTTTTTGACCTACTA--GCATAC 936

Matrix = 20p43g.matrix
Kimura (with divCpGMod) = 23.05
Transitions / transversions = 1.60 (16/10)
Gap_init rate = 0.06 (8 / 134), avg. gap size = 1.12 (9 / 8)


318 18.46 10.75 0.98 scaffold404|size139214 40320 40412 (98677) rnd-5_family-126#Unknown 856 957 (672) m_b2769s001i33 125906

  scaffold404|s      40320 GTGGTTCACATCTATATAAAATAGAGACCCCC-CTTTGAT----TACACC 40364
                                -v   ?  vi   ii i ??i  i   -       ----    ii
  rnd-5_family-        856 GTGGT-AACANCTCCATAGGACANNAACTCCCACTTTGATGACTTACATT 904

  scaffold404|s      40365 TAAATTTGTAAGTTAACTTGTACTGATGACAAG-----CATTATTTACAG 40409
                                       vv ? v   ii          -----i        i  
  rnd-5_family-        905 TAAATTTGTAAGAAANCATGTGTTGATGACAAGAGTGATATTATTTATAG 954

  scaffold404|s      40410 TAA 40412
                              
  rnd-5_family-        955 TAA 957

Matrix = 20p43g.matrix
Kimura (with divCpGMod) = 23.01
Transitions / transversions = 2.40 (12/5)
Gap_init rate = 0.04 (4 / 92), avg. gap size = 2.75 (11 / 4)


2347 18.67 3.91 7.55 scaffold404|size139214 42457 43018 (96071) genome_4_2290#DNA 1 543 (912) m_b2769s001i34 125907

  scaffold404|s      42457 TTGTTGAGGCCTCTAGGAAGTGACACACCCCTTTTCTCAACAGACGCCCC 42506
                               v       --            i              i        
  genome_4_2290          1 TTGTGGAGGCCT--AGGAAGTGACACGCCCCTTTTCTCAACGGACGCCCC 48

  scaffold404|s      42507 TCCAA-----------------GCCAGATGACATCCAAAATCTCCAAAAC 42539
                           v vi -----------------      v  v                  
  genome_4_2290         49 GCAGAAAAAAAAATTTTTGTCCGCCAGAAGAGATCCAAAATCTCCAAAAC 98

  scaffold404|s      42540 CCCTCCACCATGGCTGCCGAAACCGTTTTTCGACCGTAACTGAACAACCA 42589
                                         i      i                   v        
  genome_4_2290         99 CCCTCCACCATGGCCGCCGAAGCCGTTTTTCGACCGTAACTCAACAACCA 148

  scaffold404|s      42590 ACCGGAGTTTTCACGATTGGATTTTTTT-CAGGATAGCGCCGGACTCACC 42638
                                      v v   i          - v                   
  genome_4_2290        149 ACCGGAGTTTTGAAGATCGGATTTTTTTGCTGGATAGCGCCGGACTCACC 198

  scaffold404|s      42639 CGACACAACAATACCCTACTCGGGTCCATCGCACCACCAGCGGCTCTAC- 42687
                               i                       vv      vi vi        -
  genome_4_2290        199 CGACGCAACAATACCCTACTCGGGTCCAGAGCACCAATACTGGCTCTACG 248

  scaffold404|s      42688 AAAAATCATAGACTAAGAGGGCAATTTTGGACTTGAACGACTCCCTGCAT 42737
                                 ii         vv   i          i i     iv  i   i
  genome_4_2290        249 AAAAATTGTAGACTAAGTCGGCGATTTTGGACTCGGACGACCACCCGCAC 298

  scaffold404|s      42738 TTCCCTTCACATTGTCGTCCCCGATAATTGATCATCCTCAGCCAACATCT 42787
                                     i i         i     ii i i  vi  v    v  vv
  genome_4_2290        299 TTCCCTTCACGTCGTCGTCCCCAATAATCAACCGTCGCCACCCAAAATAA 348

  scaffold404|s      42788 GCCGTGTTGCCTTGCTGTTATCTCATATAACTTCGCTGCAATATATCGAT 42837
                              i  ii   i ii i  v i  i iv   vv  -----------    
  genome_4_2290        349 GCCATGCCGCCCTATTATTCTTTCGTGAAACAGCG-----------CGAT 387

  scaffold404|s      42838 AGATTTCTTTGATCAA-GCAGTATGAAGTCGCTTATATTAGGCCGACGAA 42886
                           iv    i v       -    i    ii  ivv   v i   i i     
  genome_4_2290        388 GTATTTTTATGATCAAGGCAGCATGAGATCAAATATTTCAGGTCAACGAA 437

  scaffold404|s      42887 CATGGCATTTATTCAAACAAAACAAAACAAATAATAAGAAGCGAGAATAA 42936
                            ------------------     vi v  i   v      ---------
  genome_4_2290        438 C------------------AAACATGAGAAGTAAAAAGAAG--------- 460

  scaffold404|s      42937 TCCAGCAACATTGATGTCTCCTACATCAAAAAAATGTACAACAATCAACC 42986
                           - iiv           i     v v     vv viiii            
  genome_4_2290        461 -CTGTCAACATTGATGCCTCCTCCTTCAAACCATCACGCAACAATCAACC 509

  scaffold404|s      42987 -TTTCAAAGTTTGATCAAAACAACAACA-AAGAA 43018
                           -   v         vi   v     i  -     
  genome_4_2290        510 ATTTAAAAGTTTGAGTAAATCAACAGCATAAGAA 543

Matrix = 20p43g.matrix
Kimura (with divCpGMod) = 18.31
Transitions / transversions = 1.31 (55/42)
Gap_init rate = 0.08 (47 / 561), avg. gap size = 1.34 (63 / 47)


533 15.52 1.24 7.95 scaffold404|size139214 43014 43174 (95915) C genome_4_2290#DNA (589) 866 716 m_b2769s001i35 125908

  scaffold404|s      43014 AAGAAAGTTATTCACACAAAACAAAACAAAACAAAACAAAGCAAAGCAAA 43063
                                         v                     ----------    
C genome_4_2290        866 AAGAAAGTTATTCAAACAAAACAAAACAAAACAAAA----------CAAA 827

  scaffold404|s      43064 GCAAAGCAAAAAATGAGAAGTAAAAAGAAGCTGGCAACATTGATGCCTCC 43113
                           i    i     v       vi      -   -ii       iv       
C genome_4_2290        826 ACAAAACAAAATATGAGAATCAAAAAG-AGC-AACAACATTATTGCCTCC 779

  scaffold404|s      43114 TCCACCAAAACACCATGCAGCAATCAACTTTTC-AAAGTTGAA-GTAAAC 43161
                              vi        v i  vi    v   ivi  -       i - v    
C genome_4_2290        778 TCCTTCAAAACACAACGCCACAATAAACCGCTCAAAAGTTGGATGAAAAC 729

  scaffold404|s      43162 AACAACAAAGAAA 43174
                                     v  
C genome_4_2290        728 AACAACAAAGCAA 716

Matrix = 20p43g.matrix
Kimura (with divCpGMod) = 15.83
Transitions / transversions = 1.09 (12/11)
Gap_init rate = 0.09 (14 / 160), avg. gap size = 1.00 (14 / 14)

534 12.75 2.94 0.00 scaffold404|size139214 43072 43173 (95916) genome_4_2290#DNA 439 543 (912) m_b2769s001i36 125908

  scaffold404|s      43072 AAAAATGAGAAGTAAAAAGAAGCTGGCAACATTGATGCCTCCTCCACCAA 43121
                              v                     v                   vi   
  genome_4_2290        439 AAACATGAGAAGTAAAAAGAAGCTGTCAACATTGATGCCTCCTCCTTCAA 488

  scaffold404|s      43122 AACACCATGCAGCAATCAACT-TTTCAAAGTTGAAGTAAA-CAACAACA- 43168
                            v  i  i   i        i-   v      vi      -     i  -
  genome_4_2290        489 ACCATCACGCAACAATCAACCATTTAAAAGTTTGAGTAAATCAACAGCAT 538

  scaffold404|s      43169 AAGAA 43173
                                
  genome_4_2290        539 AAGAA 543

Matrix = 20p43g.matrix
Kimura (with divCpGMod) = 12.96
Transitions / transversions = 1.17 (7/6)
Gap_init rate = 0.03 (3 / 101), avg. gap size = 1.00 (3 / 3)


1608 17.72 4.60 5.32 scaffold404|size139214 43169 43599 (95490) C genome_4_2290#DNA (589) 866 439 m_b2769s001i37 125909

  scaffold404|s      43169 AAGAAAGTTATTCCTACAAAACAAAACAAACGAAAACAAAACAGTATACC 43218
                                        vv               vv           -------
C genome_4_2290        866 AAGAAAGTTATTCAAACAAAACAAAACAAAACAAAACAAAACA------- 824

  scaffold404|s      43219 GAAAACATGAGACATGAGAAGGAAAAAGAAGCCGGACA-TATTGATGCCT 43267
                           --     -- i i       vv       -  --i   -i   iv     
C genome_4_2290        823 --AAACA--AAATATGAGAATCAAAAAGA-GC--AACAACATTATTGCCT 781

  scaffold404|s      43268 CCTCCACCAAAACACCACTCAACAATCAACCATGCAACAGTTGAGC-AAA 43316
                                vi        v  v v     v    iiv   v     iii-   
C genome_4_2290        780 CCTCCTTCAAAACACAACGCCACAATAAACCGCTCAAAAGTTGGATGAAA 731

  scaffold404|s      43317 ACAACAACAAATCAATCAATGAGTCAACAATCAGCACAACAATGAGT--A 43364
                                      v    i  i            v    ii iv   ii-- 
C genome_4_2290        730 ACAACAACAAAGCAATTAACGAGTCAACAATCTGCACGGCGTTGAACAGA 681

  scaffold404|s      43365 ACTTTCAATTG-------------ATCGAAGAAATTTAACTAATTATTTA 43401
                                 i    -------------   i     v   --- --i      
C genome_4_2290        680 ACTTTCGATTGATCCTTTTTTCAAATCAAAGAATTTT---T--CTATTTA 636

  scaffold404|s      43402 TTGCA-GAATTATCTAATTTATTGGAATGCACTTATGATCTCAACAGTGA 43450
                                -v             v v v   v  vv i v             
C genome_4_2290        635 TTGCATCAATTATCTAATTTTTAGTAATTCAGGTGTCATCTCAACAGTGA 586

  scaffold404|s      43451 TAATGGTTGTTTGATCCTATTATTATCTTCGTATTAATGTAATTAATTGC 43500
                                   i      v v  i    ---                -   vi
C genome_4_2290        585 TAATGGTTATTTGATACAATCATTA---TCGTATTAATGTAATT-ATTCT 540

  scaffold404|s      43501 GTTGTTGTTGCTTTATTGAAAC-TTTGAAGGGTTGATTGTTGCATGGTGT 43549
                           vv  i     v    i v    -   i  v             i  i  v
C genome_4_2290        539 TATGCTGTTGATTTACTCAAACTTTTAAATGGTTGATTGTTGCGTGATGG 490

  scaffold404|s      43550 TTTGATGGACGAGACATCTATATTGCCAGCTTCTTATGACTTCTCAT-TT 43598
                                v   v   i    v  i   v         v v         -  
C genome_4_2290        489 TTTGAAGGAGGAGGCATCAATGTTGACAGCTTCTTTTTACTTCTCATGTT 440

  scaffold404|s      43599 T 43599
                            
C genome_4_2290        439 T 439

Matrix = 20p43g.matrix
Kimura (with divCpGMod) = 18.58
Transitions / transversions = 0.78 (32/41)
Gap_init rate = 0.07 (30 / 430), avg. gap size = 1.43 (43 / 30)


57 7.26 0.00 0.00 scaffold404|size139214 43600 43673 (95416) (TTGTC)n#Simple_repeat 1 74 (0) c_b2769s251i1 125910

  scaffold404|s      43600 TTGTCTTGTCTTGTCTTGTCTTGTCTTGTCTTGTCTTGTCTCGTCTTGTC 43649
                                                                    i        
  (TTGTC)n#Simp          1 TTGTCTTGTCTTGTCTTGTCTTGTCTTGTCTTGTCTTGTCTTGTCTTGTC 50

  scaffold404|s      43650 TCGTCTCGTCTTGTTTTGTTTTGT 43673
                            i    i       i    i    
  (TTGTC)n#Simp         51 TTGTCTTGTCTTGTCTTGTCTTGT 74

Matrix = Unknown
Transitions / transversions = 1.00 (5/0)
Gap_init rate = 0.00 (0 / 73), avg. gap size = 0.0 (0 / 0)


443 20.14 1.95 3.29 scaffold404|size139214 43674 43719 (95370) genome_4_2290#DNA 820 862 (593) m_b2769s001i38 125911

  scaffold404|s      43674 TTCAGGTATGCCGGTTTGTTTTGTTTTGTTTTGTGTGAATAACTTT 43719
                             iv v v  i---                    v           
  genome_4_2290        820 TTTTGTTTTGT---TTTGTTTTGTTTTGTTTTGTTTGAATAACTTT 862

Matrix = 20p43g.matrix
Kimura (with divCpGMod) = 22.87
Transitions / transversions = 0.50 (2/4)
Gap_init rate = 0.07 (3 / 45), avg. gap size = 1.00 (3 / 3)

1608 17.72 4.60 5.32 scaffold404|size139214 43674 43676 (95413) C genome_4_2290#DNA (1017) 438 436 m_b2769s001i37 125911

  scaffold404|s      43674 TTC 43676
                              
C genome_4_2290        438 TTC 436

Matrix = 20p43g.matrix
Kimura (with divCpGMod) = 18.58
Transitions / transversions = 1.00 (0/0)
Gap_init rate = 0.00 (0 / 2), avg. gap size = 0.0 (0 / 0)


2867 22.13 3.53 3.11 scaffold404|size139214 43719 44455 (94634) genome_4_2290#DNA 716 1455 (0) m_b2769s001i39 125912

  scaffold404|s      43719 TTGCT--GTTGCTGTTTTACTCAAACTTT-GAATGGTTGATTGTTGCACA 43765
                                --    i      vv  v      -  ii    v     v  iiv
  genome_4_2290        716 TTGCTTTGTTGTTGTTTTCATCCAACTTTTGAGCGGTTTATTGTGGCGTT 765

  scaffold404|s      43766 GTAT------GGAGGAGGCATCAATGTTGCTGGCTTCTTTTTACTTCTCA 43809
                             i ------          vi       i  --i       iv      
  genome_4_2290        766 GTGTTTTGAAGGAGGAGGCAATAATGTTGTTG--CTCTTTTTGATTCTCA 813

  scaffold404|s      43810 T---------TATTT-GTTTTGTTTTGCTTTGTTTTGTGTGAAAAAACTT 43849
                            --------- i   -           i          v    v  -   
  genome_4_2290        814 TATTTTGTTTTGTTTTGTTTTGTTTTGTTTTGTTTTGTTTGAATAA-CTT 862

  scaffold404|s      43850 TCTATGTTGTTGCT-TTACTCAAACTTACTTTGCACTGTTTATG-ATTGG 43897
                              vv viivv   -      i ------   v    vi  v  -  v  
  genome_4_2290        863 TCTTGGACAAAGCTATTACTCGA------TTTTCACTTCTTCTGCATAGG 906

  scaffold404|s      43898 ACGACAAAGTCAGGTTTTCTCCATTGTCAACATCTTTCACAGTGGTGTGC 43947
                            -   vi  v   v i         v i  i   i   iii    i  iv
  genome_4_2290        907 A-GACTGAGACAGTTCTTCTCCATTTTTAATATCCTTCGTGGTGGCGTAA 955

  scaffold404|s      43948 ACAGTGGTCTTTACAATTTTTTGGTGTAGTCGTAAGATGTCATAAGCACA 43997
                           v  i     vi v     v   v        --------- - i     i
  genome_4_2290        956 CCAATGGTCACTTCAATTGTTTTGTGTAGTC---------C-TGAGCACG 995

  scaffold404|s      43998 TCCTTAGATGTCCATGCC--CTGTCATGTTTGTTGACCCAAACTCGGTGA 44045
                              i v--    v   i -- v i    i iv      ii  v vvv   
  genome_4_2290        996 TCCCTC--TGTCGATGTCTGCAGCCATGCTCCTTGACCTGAAATATTTGA 1043

  scaffold404|s      44046 TCTCATGCTGC-TTGATTGTAACAGTGGATTAAGATGTTACATGAGAGCA 44094
                                      -     ii   v i iv  iiv v    v  i  i  v 
  genome_4_2290       1044 TCTCATGCTGCCTTGATCATAAAAATACATCGCGCTGTTTCACGAAAGAA 1093

  scaffold404|s      44095 GAGCATGGTGGCCTGACAGATTTTGGGTGGTGATGAGTGATTATCAGGGA 44144
                           v ii v  i   v  i vv           i  i iv       ii    
  genome_4_2290       1094 TAATAGGGCGGCATGGCTTATTTTGGGTGGCGACGGTTGATTATTGGGGA 1143

  scaffold404|s      44145 CGACAATGTGAAGGGAAGTGCAGGGAGTCATTCAAGTCCAAAACTTCCAA 44194
                               i i              i  vi   i i i         iiv  i 
  genome_4_2290       1144 CGACGACGTGAAGGGAAGTGCGGGTGGTCGTCCGAGTCCAAAATCGCCGA 1193

  scaffold404|s      44195 CTTAGTCTATGATTTTTTGTGGAGCCGCTGGTGGTGCAATGGATCCAAAT 44244
                                    ii      i  i     iv iv      vv    i  i i 
  genome_4_2290       1194 CTTAGTCTACAATTTTTCGTAGAGCCAGTATTGGTGCTCTGGACCCGAGT 1243

  scaffold404|s      44245 AGGGTATTGTTGTCTCGGG-GAATTCGGCACTATCCAGC-AAAAAATCCA 44292
                                       iv     -  i i    i         -         i
  genome_4_2290       1244 AGGGTATTGTTGCGTCGGGTGAGTCCGGCGCTATCCAGCAAAAAAATCCG 1293

  scaffold404|s      44293 ATGATCAAAACTCCGGTTGGTTGTTTAGTTACGGTCAAAAAGTGGTTTCA 44342
                             vv                     v          i    ii  i   i
  genome_4_2290       1294 ATCTTCAAAACTCCGGTTGGTTGTTGAGTTACGGTCGAAAAACGGCTTCG 1343

  scaffold404|s      44343 GCCACCATGGTGGAGGGGTTTTGGAGATTTTGGATCTCTTCTGGCGGAGA 44392
                             vi                                            v 
  genome_4_2290       1344 GCGGCCATGGTGGAGGGGTTTTGGAGATTTTGGATCTCTTCTGGCGGACA 1393

  scaffold404|s      44393 ATTTTCCTTCTTTGAGGGGCATCTGTTAAGAAAAGGGGTGTATCACATCC 44442
                            vv  -v  i i  v     i  i   i          i  i    v   
  genome_4_2290       1394 AAATT-ATTTTCTGCGGGGCGTCCGTTGAGAAAAGGGGCGTGTCACTTCC 1442

  scaffold404|s      44443 TAGGCCTCCACAA 44455
                                   i    
  genome_4_2290       1443 TAGGCCTCTACAA 1455

Matrix = 20p43g.matrix
Kimura (with divCpGMod) = 21.31
Transitions / transversions = 1.39 (92/66)
Gap_init rate = 0.05 (34 / 736), avg. gap size = 1.44 (49 / 34)


2007 14.55 5.76 0.00 scaffold404|size139214 44506 44835 (94254) genome_4_4132#DNA 1 349 (0) m_b2769s001i40 125913

  scaffold404|s      44506 GGTGCTGTCTGCGGGTTAAAAAAA-TGACGACTTGTCAAGTTG------- 44547
                                   i   i   vi      -   v      v i     -------
  genome_4_4132          1 GGTGCTGTTTGCAGGTGGAAAAAAGTGAAGACTTGACGAGTTGCGTACCC 50

  scaffold404|s      44548 ---------GAACCATAACCTAATGAGGGATACGCAACTCTATTTTTGTC 44588
                           ---------                    i                    
  genome_4_4132         51 TACTTTCAGGAACCATAACCTAATGAGGGGTACGCAACTCTATTTTTGTC 100

  scaffold404|s      44589 TGAGCCTATGGTTC-AAAAAAGTGTTGACCCAACCATAGAAAAAGAGAAA 44637
                           v   i         -         vi     i             v v v
  genome_4_4132        101 GGAGTCTATGGTTCGAAAAAAGTGACGACCCGACCATAGAAAAAGTGCAT 150

  scaffold404|s      44638 ACCCTCTTACAATTTTGGTGCCACCA-CCTTACCAAGTGAATATCACGCC 44686
                                   v v       i       -       i  i    v  v   i
  genome_4_4132        151 ACCCTCTTCCTATTTTGGCGCCACCAACCTTACCGAGCGAATCTCCCGCT 200

  scaffold404|s      44687 AGAGTTTGTACTTGAAGGAAGTAGGTCTTCATGTCTGCATCTGCATTTTC 44736
                              i    i   i    v i i        i         i v  v    
  genome_4_4132        201 AGAATTTGCACTCGAAGTAGGCAGGTCTTCGTGTCTGCATTTTCAGTTTC 250

  scaffold404|s      44737 CTCCTGCAAACCAGGGTGCATACTTTGTCTGTACATCAACCGTTTGAAGG 44786
                            v         v       i   i     i    i               
  genome_4_4132        251 CACCTGCAAACAAGGGTGCGTACCTTGTCCGTACGTCAACCGTTTGAAGG 300

  scaffold404|s      44787 GGCATGCAAGTCTTCATGTCTTCACTTTTTCCCACCTGCAGACAGTGCC 44835
                             i i        v  v             ii i           i   
  genome_4_4132        301 GGTACGCAAGTCTGCAAGTCTTCACTTTTTTTCGCCTGCAGACAGCGCC 349

Matrix = 20p43g.matrix
Kimura (with divCpGMod) = 11.60
Transitions / transversions = 1.53 (29/19)
Gap_init rate = 0.02 (5 / 329), avg. gap size = 3.80 (19 / 5)


252 28.80 1.63 6.84 scaffold404|size139214 44835 44957 (94132) genome_1_3367#DNA 65 181 (303) m_b2769s001i41 125914

  scaffold404|s      44835 CTTACGTTCAAAGTGATGCAATTATCACAATCACAACTGCTTGTTGGACT 44884
                              iiv   v i   i         ii  -i   -----        v  
  genome_1_3367         65 CTTGTTTTCCAGGTGGTGCAATTATTGCA-CCAC-----CTTGTTGGCCT 108

  scaffold404|s      44885 ATTCCTATATATCATTCTATAGAAACAGC-TTGGCTTGTTGTCTTCTCAA 44933
                                v  i  iv viv i      iiv -     v v i v i vvv  
  genome_1_3367        109 ATTCCAATGTACAAACGTGTAGAAATGTCGTTGGCATTTCGGCCTGAAAA 158

  scaffold404|s      44934 AGCTTTCTATCTCT-AGGAATAGGT 44957
                                --      i-   iiv    
  genome_1_3367        159 AGCTT--TATCTCCAAGGGGGAGGT 181

Matrix = 20p43g.matrix
Kimura (with divCpGMod) = 34.12
Transitions / transversions = 1.20 (18/15)
Gap_init rate = 0.08 (10 / 122), avg. gap size = 1.00 (10 / 10)


589 24.38 2.90 2.90 scaffold404|size139214 44914 45120 (93969) rnd-5_family-4502#Unknown 13 219 (105) m_b2769s001i42 125915

  scaffold404|s      44914 TTGGCTTGTTGTCTTCTCAAAGCTTTCTATCTCTAGGAATAGGT-GTGGA 44962
                               v  v i v i      v     --     v i v v    - i v 
  rnd-5_family-         13 TTGGGTTTTCGACCTCTCAACGCTTT--ATCTCAAAGCAGAGGTAGCGCA 60

  scaffold404|s      44963 AGAAAAAGCAATTTATGAGAAATGATATGAAAATCAATGAGGCC--ATCG 45010
                             v     v   iv       ?   v  i    ? i  v i   --  i-
  rnd-5_family-         61 AGCAAAAGAAATCGATGAGAANTGAAATAAAAANCGATTAAGCCTAATT- 109

  scaffold404|s      45011 TTTTCTTAGATGAAATT--AATCATGACAAAATCTCACTTGAACATCAAC 45058
                             i   iv         --   i      i   i v i      i     
  rnd-5_family-        110 TTCTCTCTGATGAAATTTAAATTATGACAGAATTTAATTTGAACGTCAAC 159

  scaffold404|s      45059 ACTCCA-ATTCATATCTATTGTATGATTGTGGCCACGTACAGTATGTGAA 45107
                                i-ii  - v  v --  ii   i i  v   ii  v v    v v
  rnd-5_family-        160 ACTCCGTGCTC-TTTCAA--GTGCGATCGCGGGCACACACCGAATGTCAT 206

  scaffold404|s      45108 TTTCTCAAAAATA 45120
                                vv      
  rnd-5_family-        207 TTTCTACAAAATA 219

Matrix = 20p43g.matrix
Kimura (with divCpGMod) = 24.06
Transitions / transversions = 1.04 (25/24)
Gap_init rate = 0.05 (10 / 206), avg. gap size = 1.20 (12 / 10)


13 16.52 0.00 0.00 scaffold404|size139214 45829 45855 (93234) (TGA)n#Simple_repeat 1 27 (0) m_b2769s252i4 125916

  scaffold404|s      45829 TGAGGATGACGATGAAGATGATGAGGA 45855
                              v     i     v        v  
  (TGA)n#Simple          1 TGATGATGATGATGATGATGATGATGA 27

Matrix = Unknown
Transitions / transversions = 0.33 (1/3)
Gap_init rate = 0.00 (0 / 26), avg. gap size = 0.0 (0 / 0)


16 23.69 6.25 0.00 scaffold404|size139214 46219 46282 (92807) (GCAGT)n#Simple_repeat 1 68 (0) m_b2769s252i5 125917

  scaffold404|s      46219 GCACTGCACT-TAGTGCAGTGCA-CACACTGAAG-GCCTTGCACTGCATT 46265
                              v    v -i           -ii  v  v  -  vv    v    v 
  (GCAGT)n#Simp          1 GCAGTGCAGTGCAGTGCAGTGCAGTGCAGTGCAGTGCAGTGCAGTGCAGT 50

  scaffold404|s      46266 ACAGTGAAGTGCAG-GCA 46282
                           i     v       -   
  (GCAGT)n#Simp         51 GCAGTGCAGTGCAGTGCA 68

Matrix = Unknown
Transitions / transversions = 0.44 (4/9)
Gap_init rate = 0.06 (4 / 63), avg. gap size = 1.00 (4 / 4)


319 23.68 0.00 0.00 scaffold404|size139214 46780 46855 (92234) C rnd-5_family-616#Unknown (0) 76 1 m_b2770s001i0 125918

  scaffold404|s      46780 AGGAACATAGATAATGTGGCGATTCAACAGATTCCTTAATATAATATGTA 46829
                                 vv     v v         v  i       vvi  i v  ?i  
C rnd-5_family-         76 AGGAACCGAGATATTTTGGCGATTCTACGGATTCCTATGTACATTANATA 27

  scaffold404|s      46830 CTACCAATTTGGCGAGATTCTGGTTC 46855
                            i vv          v  i i     
C rnd-5_family-         26 CCAGAAATTTGGCGATATCCCGGTTC 1

Matrix = 20p43g.matrix
Kimura (with divCpGMod) = 25.48
Transitions / transversions = 0.64 (7/11)
Gap_init rate = 0.00 (0 / 75), avg. gap size = 0.0 (0 / 0)


14 7.25 6.90 0.00 scaffold404|size139214 46937 46965 (92124) (AACG)n#Simple_repeat 1 31 (0) m_b2770s252i2 125919

  scaffold404|s      46937 AACGAACGAACGAACAAAC-CACG-ACGAAC 46965
                                          i   -v   -      
  (AACG)n#Simpl          1 AACGAACGAACGAACGAACGAACGAACGAAC 31

Matrix = Unknown
Transitions / transversions = 1.00 (1/1)
Gap_init rate = 0.07 (2 / 28), avg. gap size = 1.00 (2 / 2)


16 15.52 2.04 6.38 scaffold404|size139214 47573 47621 (91468) (ACGATG)n#Simple_repeat 1 47 (0) m_b2770s252i3 125920

  scaffold404|s      47573 ACGATCACGATGACGATGACGGTGGTATGATTGAAGGCGACGATGA-GAT 47621
                                v               i - - i  -   v ii        -   
  (ACGATG)n#Sim          1 ACGATGACGATGACGATGACGAT-G-ACGA-TGACGATGACGATGACGAT 47

Matrix = Unknown
Transitions / transversions = 2.00 (4/2)
Gap_init rate = 0.08 (4 / 48), avg. gap size = 1.00 (4 / 4)


13 23.46 3.28 5.00 scaffold404|size139214 47863 47923 (91166) (CACCAT)n#Simple_repeat 1 60 (0) m_b2770s252i4 125921

  scaffold404|s      47863 CACCATCACCACGATGCCTATTACAGCCATCATCATCATCATCATCACGA 47912
                                      iv --  -  i  vii  i     i     i      v 
  (CACCAT)n#Sim          1 CACCATCACCATCA--CC-ATCACCATCACCATCACCATCACCATCACCA 47

  scaffold404|s      47913 TC-CCA-CACAAT 47923
                             -   -   v  
  (CACCAT)n#Sim         48 TCACCATCACCAT 60

Matrix = Unknown
Transitions / transversions = 1.75 (7/4)
Gap_init rate = 0.08 (5 / 60), avg. gap size = 1.00 (5 / 5)


16 0.00 0.00 0.00 scaffold404|size139214 47890 47909 (91180) (CAT)n#Simple_repeat 1 20 (0) m_b2770s252i5 125922

  scaffold404|s      47890 CATCATCATCATCATCATCA 47909
                                               
  (CAT)n#Simple          1 CATCATCATCATCATCATCA 20

Matrix = Unknown
Transitions / transversions = 1.00 (0/0)
Gap_init rate = 0.00 (0 / 19), avg. gap size = 0.0 (0 / 0)


13 23.46 3.28 5.00 scaffold404|size139214 47863 47923 (91166) (CACCAT)n#Simple_repeat 1 60 (0) m_b2770s252i4 125921

  scaffold404|s      47863 CACCATCACCACGATGCCTATTACAGCCATCATCATCATCATCATCACGA 47912
                                      iv --  -  i  vii  i     i     i      v 
  (CACCAT)n#Sim          1 CACCATCACCATCA--CC-ATCACCATCACCATCACCATCACCATCACCA 47

  scaffold404|s      47913 TC-CCA-CACAAT 47923
                             -   -   v  
  (CACCAT)n#Sim         48 TCACCATCACCAT 60

Matrix = Unknown
Transitions / transversions = 1.75 (7/4)
Gap_init rate = 0.08 (5 / 60), avg. gap size = 1.00 (5 / 5)


11 24.52 4.92 3.23 scaffold404|size139214 48212 48272 (90817) (TGAGAAA)n#Simple_repeat 1 62 (0) m_b2770s252i6 125923

  scaffold404|s      48212 TGAGCAAAGAGGACTTGGAAATGAGAAATG-CCAA-GAGAAGGGAGAGA- 48258
                               v  v   i v vi             -vv  -     iv    i -
  (TGAGAAA)n#Si          1 TGAGAAATGAGAAATGAGAAATGAGAAATGAGAAATGAGAAATGAGAAAT 50

  scaffold404|s      48259 GCGAAGATGAAGAA 48272
                            v   -   -    
  (TGAGAAA)n#Si         51 GAGAA-ATG-AGAA 62

Matrix = Unknown
Transitions / transversions = 0.50 (4/8)
Gap_init rate = 0.08 (5 / 60), avg. gap size = 1.00 (5 / 5)


302 18.00 18.00 0.00 scaffold404|size139214 51091 51190 (87899) C genome_7_7989#DNA (11) 566 449 m_b2770s001i1 125924

  scaffold404|s      51091 AACTTTCCACTTTGGAA-------TCGCTAGTAGGAGTAGTCCGATGTCG 51133
                                  v       v -------    i  vv     v   v       
C genome_7_7989        566 AACTTTCGACTTTGGCAATAAGTATCGCCAGATGGAGTCGTCAGATGTCG 517

  scaffold404|s      51134 TCATGAAATTTCCGTG-GTCGTCACAAGGTCTACAAGTA--TCGT--ACG 51178
                              v    v  i  v -        v    ivv  vv  --    --   
C genome_7_7989        516 TCAAGAAAATTTCGAGTGTCGTCACCAGGTTGTCACTTAAGTCGTCAACG 467

  scaffold404|s      51179 GTA------CAATATCGT 51190
                              ------    i    
C genome_7_7989        466 GTAGTCACCCAATGTCGT 449

Matrix = 20p43g.matrix
Kimura (with divCpGMod) = 20.64
Transitions / transversions = 0.29 (4/14)
Gap_init rate = 0.05 (5 / 99), avg. gap size = 3.60 (18 / 5)


12 20.55 5.13 0.00 scaffold404|size139214 51308 51346 (87743) (TACCA)n#Simple_repeat 1 41 (0) m_b2770s252i7 125925

  scaffold404|s      51308 TACGATACCGTACAATACCATA--GTACCATACGCTGCCAT 51346
                              v     i   v        --i        vv i    
  (TACCA)n#Simp          1 TACCATACCATACCATACCATACCATACCATACCATACCAT 41

Matrix = Unknown
Transitions / transversions = 0.75 (3/4)
Gap_init rate = 0.03 (1 / 38), avg. gap size = 2.00 (2 / 1)


13 9.78 9.09 0.00 scaffold404|size139214 56856 56888 (82201) (TGACAA)n#Simple_repeat 1 36 (0) m_b2770s252i8 125926

  scaffold404|s      56856 TGACGATGACAGTGAGAATG---ATGACAATGACAA 56888
                               i      i   v    ---             
  (TGACAA)n#Sim          1 TGACAATGACAATGACAATGACAATGACAATGACAA 36

Matrix = Unknown
Transitions / transversions = 2.00 (2/1)
Gap_init rate = 0.03 (1 / 32), avg. gap size = 3.00 (3 / 1)


249 27.14 0.00 0.00 scaffold404|size139214 59327 59396 (79693) C rnd-5_family-616#Unknown (2) 74 5 m_b2770s001i2 125927

  scaffold404|s      59327 GAACCGGGTTTTACTAGCGATTCTACGTATTCCTATGCGGACGGAACACA 59376
                                 i v v vi i           v         iiv ivi? i  v
C rnd-5_family-         74 GAACCGAGATATTTTGGCGATTCTACGGATTCCTATGTACATTANATACC 25

  scaffold404|s      59377 AGACATTTTGTGAGATCCCG 59396
                              v    v i  v      
C rnd-5_family-         24 AGAAATTTGGCGATATCCCG 5

Matrix = 20p43g.matrix
Kimura (with divCpGMod) = 32.44
Transitions / transversions = 0.90 (9/10)
Gap_init rate = 0.00 (0 / 69), avg. gap size = 0.0 (0 / 0)


753 12.54 0.65 6.21 scaffold404|size139214 59397 59549 (79540) rnd-5_family-569#Unknown 2225 2369 (378) m_b2770s001i3 125928

  scaffold404|s      59397 TTCCCTGAAGAGAGATGAGGGCACCAAAAACGAAGGAAAACAAATCGCCA 59446
                               iv     v  vvi              i        i?        
  rnd-5_family-       2225 TTCCTGGAAGACAGTGAAGGGCACCAAAAACAAAGGAAAATNAATCGCCA 2274

  scaffold404|s      59447 AATATTTTTCGGCACAACATTGCAGGGAATTTCACGAAGAACTTTTCTTT 59496
                                     i   ------  i--          v? v  v        
  rnd-5_family-       2275 AATATTTTTCAGCA------TGT--GGAATTTCACCNATAAATTTTCTTT 2316

  scaffold404|s      59497 C-AAATATTTTAGATTCCAATCTCACTATTGGACTCCTAAATCTAACTCA 59545
                            -         v   v           v v   i   -            
  rnd-5_family-       2317 CAAAATATTTTTGATGCCAATCTCACTCTAGGATTCC-AAATCTAACTCA 2365

  scaffold404|s      59546 ACAG 59549
                               
  rnd-5_family-       2366 ACAG 2369

Matrix = 20p43g.matrix
Kimura (with divCpGMod) = 13.89
Transitions / transversions = 0.64 (7/11)
Gap_init rate = 0.07 (10 / 152), avg. gap size = 1.00 (10 / 10)


278 16.13 11.29 0.00 scaffold404|size139214 59557 59618 (79471) genome_12_17919#DNA 262 330 (143) m_b2770s001i4 125929

  scaffold404|s      59557 TATTATCCATTGC------ATGCGCCAGCTGTCAGAATGGCTTGACATCA 59600
                                   v    ------      v v          ivi  v      
  genome_12_179        262 TATTATCCCTTGCGCGCGAATGCGCAACCTGTCAGAATATTTTTACATCA 311

  scaffold404|s      59601 A-ATCTGATGCCACAATGA 59618
                            -        iv  i    
  genome_12_179        312 ACATCTGATGTGACGATGA 330

Matrix = 20p43g.matrix
Kimura (with divCpGMod) = 16.33
Transitions / transversions = 0.67 (4/6)
Gap_init rate = 0.03 (2 / 61), avg. gap size = 3.50 (7 / 2)


237 27.11 6.87 1.45 scaffold404|size139214 59557 59687 (79402) C rnd-1_family-705#Unknown (0) 276 139 m_b2770s001i5 125930

  scaffold404|s      59557 TATTATCCATTGCATGCGCCAG-------CTGTCAGAATGGCTTGACATC 59599
                                   v     --  vv  -------          vvi ? v    
C rnd-1_family-        276 TATTATCCCTTGCA--CGGAAGTAAAATTCTGTCAGAATTTTTNGCCATC 229

  scaffold404|s      59600 AAA--TCTGATGCCACAATGACAAAACAGTCTCCAACCATGAGATACGGA 59647
                             v--i i  i  v ivi  v     v i  v? i       v ?v v ?
C rnd-1_family-        228 AACGTCCCGACGCGATCGTGTCAAAAAAATCGNCGACCATGACANTCCGN 179

  scaffold404|s      59648 CACCCCCCAAAAGTCCATTTTCACATTCATAACTCAGTCA 59687
                                  v    iivv   vvv  vviv            
C rnd-1_family-        178 CACCCCCAAAAAACGGATTAAGACTGCAATAACTCAGTCA 139

Matrix = 20p43g.matrix
Kimura (with divCpGMod) = 29.66
Transitions / transversions = 0.46 (11/24)
Gap_init rate = 0.03 (4 / 130), avg. gap size = 2.75 (11 / 4)


508 12.09 4.35 1.05 scaffold404|size139214 59862 59953 (79136) genome_10_13700#DNA 1 95 (3) m_b2770s001i6 125931

  scaffold404|s      59862 CGACTTCCTGGAAAACCTGTTTTT-GGCAA--AAATGAATCTGAGTAAAG 59908
                            i                      -     --     v   ii     v 
  genome_10_137          1 CAACTTCCTGGAAAACCTGTTTTTTGGCAATAAAATGTATCCAAGTAACG 50

  scaffold404|s      59909 CCAAGTGGACTTTGTATTTCTCAGGAGGGAGAAAAA-TACTCCATC 59953
                                   v    v -      i i v         -      i  
  genome_10_137         51 CCAAGTGGTCTTTTT-TTTCTCGGAACGGAGAAAAAATACTCCGTC 95

Matrix = 20p43g.matrix
Kimura (with divCpGMod) = 10.87
Transitions / transversions = 1.20 (6/5)
Gap_init rate = 0.04 (4 / 91), avg. gap size = 1.25 (5 / 4)


613 20.17 9.55 12.09 scaffold404|size139214 59945 60164 (78925) rnd-5_family-3985#Unknown 5 219 (224) m_b2770s001i7 125932

  scaffold404|s      59945 TACTCCATCTGTCCTGCTAAGCACACCCAAGTGAACCTCAGTAATGTTGG 59994
                                 i  i v  i v           i        iv   v   iv  
  rnd-5_family-          5 TACTCCGTCCGACCCGGTAAGCACACCCGAGTGAACCCGAGTCATGCAGG 54

  scaffold404|s      59995 AATGAACCCAAGTGCACGTGGGTACTTCTGTGCACACACCTCAGCCGTCA 60044
                                    i  i    vi    ? -  v   ii      iv  ------
  rnd-5_family-         55 AATGAACCCGAGCGCACCCGGGTNC-TCGGTGTGCACACCCAAG------ 97

  scaffold404|s      60045 TAAGATGTGAAGTTGCATGCACCCTCTTGCTCTTCAT-TACTC-GGTTCA 60092
                           -----------------       vvv   v   -  -     -     i
  rnd-5_family-         98 -----------------TGCACCCGGGTGCACTT-ATGTACTCGGGTTCG 129

  scaffold404|s      60093 CACACCTGAGTAAAATAAGCAAACCCTAGTGCA---AAT----------- 60128
                            iv   i        -    iv    v      --- i -----------
  rnd-5_family-        130 CGAACCCGAGTAAAA-AAGCGCACCCGAGTGCACCGAGTGCACCCGAGTG 178

  scaffold404|s      60129 -----GGGTGCACTTCTTTACTCAGGTGTGGGCATCAGAGT 60164
                           -----      i    v      i    i v   i v    
  rnd-5_family-        179 CACCCGGGTGCGCTTCATTACTCGGGTGCGCGCACCCGAGT 219

Matrix = 20p43g.matrix
Kimura (with divCpGMod) = 14.54
Transitions / transversions = 1.17 (21/18)
Gap_init rate = 0.14 (31 / 219), avg. gap size = 1.52 (47 / 31)

594 25.23 4.27 5.17 scaffold404|size139214 60062 60295 (78794) rnd-5_family-3985#Unknown 177 408 (35) m_b2770s001i8 125932

  scaffold404|s      60062 TGCACCCTCTTGCTCTTCATTACTCGGTT-CACACACCTGAGTAAAATAA 60110
                                  vvv   v             v - i i    i        -  
  rnd-5_family-        177 TGCACCCGGGTGCGCTTCATTACTCGGGTGCGCGCACCCGAGTAAAA-AA 225

  scaffold404|s      60111 GCAAACCCTAGTGC-AAATGGGTGCACTTCTTTACTCAGGTGTGGGCATC 60159
                                   v    v-     iv    ------  v  vi ii ivviv  
  rnd-5_family-        226 GCAAACCCGAGTGAGAAATGATTGCA------TAGTCTAGCATATTTTTC 269

  scaffold404|s      60160 AGA--GTCTCCCTGCCCATGTTCCAAGAAAAATATGTCTAACATACCATT 60207
                              --      ? i  v  i  v         v  v     ivii ii  
  rnd-5_family-        270 AGAAAGTCTCCNTACCGATATTACAAGAAAAAGATTTCTAATTCGCTGTT 319

  scaffold404|s      60208 TACTGGATTTTGAG-AAAGTTA-TCTGAC----AAATTTTTCCAAACACA 60251
                           - i vv        -   i   -i   v ----   v----        i
  rnd-5_family-        320 -ATTTTATTTTGAGGAAAATTAGCCTGCCGTTGAAAG----CCAAACACG 364

  scaffold404|s      60252 ATAAAAAGAAATAGACTTGAACATTTTGGTATGCCCAGATGCAC 60295
                            iv             vivi      i  iivi   i i   i 
  rnd-5_family-        365 ACCAAAAGAAATAGACGCCGACATTTCGGCGAACCCGGGTGCGC 408

Matrix = 20p43g.matrix
Kimura (with divCpGMod) = 24.96
Transitions / transversions = 1.15 (30/26)
Gap_init rate = 0.08 (18 / 233), avg. gap size = 1.22 (22 / 18)


277 13.73 0.00 0.00 scaffold404|size139214 60626 60676 (78413) genome_6_8638#LTR/Gypsy 340 390 (174) m_b2770s001i9 125933

  scaffold404|s      60626 TGTGAAGCATTTGAGAGTCTTGTTGTTTGTGTACTTTTTGTGCAATATTT 60675
                              v v       v       v     i   i      i           
  genome_6_8638        340 TGTTACGCATTTGTGAGTCTTTTTGTTCGTGCACTTTTCGTGCAATATTT 389

  scaffold404|s      60676 G 60676
                            
  genome_6_8638        390 G 390

Matrix = 20p43g.matrix
Kimura (with divCpGMod) = 10.97
Transitions / transversions = 0.75 (3/4)
Gap_init rate = 0.00 (0 / 50), avg. gap size = 0.0 (0 / 0)


725 26.17 0.00 0.00 scaffold404|size139214 60770 60918 (78171) genome_6_8638#LTR/Gypsy 400 548 (16) m_b2770s001i10 125933

  scaffold404|s      60770 CCATCATCCCAGCTGTGTCCCAGCAGGTCCTGGTACTATCCTGGGAAACC 60819
                                     i   i i      i vi   i  v vv    i  vv  i 
  genome_6_8638        400 CCATCATCCCGGCTATATCCCAGTATATCCCGGGAAAATCCCGGTCAATC 449

  scaffold404|s      60820 CTAGGTATCTAATAACCCAGTTGAGTCCTGGGATAATTCCAATCCTGTTG 60869
                            ii i   i ii   i  v  i  i   i     i  i  i    i    
  genome_6_8638        450 CCGGATATTTGGTAATCCCGTCGAATCCCGGGATGATCCCGATCCCGTTG 499

  scaffold404|s      60870 GGTCCCATCCTGGGACGATTCCCATCTTGGACAAATGTCCAGAATGAGA 60918
                                     i     i  i  v    i  vv   i    i i      
  genome_6_8638        500 GGTCCCATCCCGGGACAATCCCAATCTCGGCGAAACGTCCGGGATGAGA 548

Matrix = 20p43g.matrix
Kimura (with divCpGMod) = 22.16
Transitions / transversions = 2.90 (29/10)
Gap_init rate = 0.00 (0 / 148), avg. gap size = 0.0 (0 / 0)


410 29.67 19.01 0.30 scaffold404|size139214 63346 63629 (75460) C genome_3_19411#DNA (49) 343 7 m_b2770s001i11 125934

  scaffold404|s      63346 TGATGGTCAAAAATGATGCCACTGGTTGAATTGAAAAGTATTGATAACAT 63395
                              i  v i       i i   -i    i v i    i    v i   v 
C genome_3_1941        343 TGACGGACGAAAATGACGTCAC-AGTTGGAGTAAAAAATATTTACAACCT 295

  scaffold404|s      63396 TACACCAATC-AAAGATTTTTCTTTG---CTTCTAAC----------CTT 63431
                               i i   -      i   i ii ---i   v   ----------i  
C genome_3_1941        294 TACATCGATCGAAAGATCTTTTTCCGAGCTTTCGAACGGTGTTCTTATTT 245

  scaffold404|s      63432 TGC-CAT-------GTACTTCATGAGTTATAATCTTCTGAAGGTGATGGA 63473
                             i-   -------  vi    i       vi  vvi    viiiiii  
C genome_3_1941        244 TGTTCATTTGAACAGTCTTTCACGAGTTATTGTCAGTTGAATACAGCAGA 195

  scaffold404|s      63474 CTGGAGCAATCTGCTGTGCTCTTCTTTGTAGAAAATTCGTATGTTTCCAT 63523
                           ii   i i   i v viii  v ii            v         i i
C genome_3_1941        194 TCGGAACGATCCGATCCATTCATTCTTGTAGAAAATTGGTATGTTTCTAC 145

  scaffold404|s      63524 -GTAAGGAAATATAA----------------AAAATCCTTGGTGT----- 63551
                           -   vviv    v i----------------     i   vv v -----
C genome_3_1941        144 AGTACTACAATAGAGTTACTTCGTTTGCTCCAAAATTCTTTTTTTAATTT 95

  scaffold404|s      63552 ---CGAAAT-ATTATTAT---ATTTA---TCTGGCCTATCCATCATCATG 63591
                           ---      -   v  v ---  ii ---       viiivivi      
C genome_3_1941         94 ACTCGAAATCATTTTTTTGGAATCCACTGTCTGGCCGGCTGGGTATCATG 45

  scaffold404|s      63592 ATACCACTAAGATACCCAGTGCTCCTTTTGCACTTAGC 63629
                                v   i     vi         v   i iv    
C genome_3_1941         44 ATACCTCTAGGATACATAGTGCTCCTATTGTATATAGC 7

Matrix = 20p43g.matrix
Kimura (with divCpGMod) = 34.10
Transitions / transversions = 1.80 (54/30)
Gap_init rate = 0.04 (12 / 283), avg. gap size = 4.58 (55 / 12)


1071 2.38 0.00 0.00 scaffold404|size139214 64855 64980 (74109) rnd-1_family-241#Unknown 1 126 (329) m_b2770s001i12 125935

  scaffold404|s      64855 GAAGGCATAGGAATCGTGCGATCAATTGCAAAACAATTGTGACCAAAGGA 64904
                                                                         v   
  rnd-1_family-          1 GAAGGCATAGGAATCGTGCGATCAATTGCAAAACAATTGTGACCAATGGA 50

  scaffold404|s      64905 TTCCGACCTTTTTTTATACGTGAGTAAGAGGATATATGTAGAATTAGTGG 64954
                                            v     v                          
  rnd-1_family-         51 TTCCGACCTTTTTTTATCCGTGACTAAGAGGATATATGTAGAATTAGTGG 100

  scaffold404|s      64955 ATTTTTAGTGAACTAGCGGATAATTA 64980
                                                     
  rnd-1_family-        101 ATTTTTAGTGAACTAGCGGATAATTA 126

Matrix = 20p43g.matrix
Kimura (with divCpGMod) = 2.42
Transitions / transversions = 0.00 (0/3)
Gap_init rate = 0.00 (0 / 125), avg. gap size = 0.0 (0 / 0)


1706 1.49 0.48 3.45 scaffold404|size139214 64981 65189 (73900) C genome_6_1537#DNA (0) 441 239 m_b2770s001i13 125936

  scaffold404|s      64981 CCGTATATCTCGGTTCATAAGTAATGCCAAATGTCAAAAGATACTTTTGC 65030
                                                      v                      
C genome_6_1537        441 CCGTATATCTCGGTTCATAAGTAATGCAAAATGTCAAAAGATACTTTTGC 392

  scaffold404|s      65031 AAATTACTTATAATCCGTACGAAGCAAGAGATGCTAACACGACGAAAATA 65080
                             v                                               
C genome_6_1537        391 AATTTACTTATAATCCGTACGAAGCAAGAGATGCTAACACGACGAAAATA 342

  scaffold404|s      65081 AATTAGTATCCATCCTAGTTACCATAATACCCTGTGGTACTGTAGATCGC 65130
                                                                             
C genome_6_1537        341 AATTAGTATCCATCCTAGTTACCATAATACCCTGTGGTACTGTAGATCGC 292

  scaffold404|s      65131 GCCA-TTTTGTTTTGCTTGGCGTGCTCGCGGCCAATTGGTTCTTATGCCC 65179
                               -             --  -----                 i     
C genome_6_1537        291 GCCATTTTTGTTTTGCTT--CG-----GCGGCCAATTGGTTCTTGTGCCC 249

  scaffold404|s      65180 CACTCATTGC 65189
                                     
C genome_6_1537        248 CACTCATTGC 239

Matrix = 20p43g.matrix
Kimura (with divCpGMod) = 1.50
Transitions / transversions = 0.50 (1/2)
Gap_init rate = 0.04 (8 / 208), avg. gap size = 1.00 (8 / 8)


4878 9.06 0.59 0.44 scaffold404|size139214 65190 65865 (73224) rnd-5_family-418#DNA/TcMar-Tc2 1 677 (330) m_b2770s001i14 125937

  scaffold404|s      65190 CCTCTTTTTCATCGCGCCATTCATCCATCACCAGCTCAACTCCTCTTTCA 65239
                                                                             
  rnd-5_family-          1 CCTCTTTTTCATCGCGCCATTCATCCATCACCAGCTCAACTCCTCTTTCA 50

  scaffold404|s      65240 TCTCCTCGACCACAAGACAGATCCAACATCGTCATCGTCAGACTTTGTCA 65289
                                                                  i     i    
  rnd-5_family-         51 TCTCCTCGACCACAAGACAGATCCAACATCGTCATCGTCGGACTTCGTCA 100

  scaffold404|s      65290 TTGCACATACAAATCAATGCAGTTATAAATCAATTCTTCTCACCTTATCA 65339
                                                                             
  rnd-5_family-        101 TTGCACATACAAATCAATGCAGTTATAAATCAATTCTTCTCACCTTATCA 150

  scaffold404|s      65340 AATCCTTTGTCATGGAGATCAAAACTAAAGTTCCATCAAGCCGGAAGTCC 65389
                                  i                                          
  rnd-5_family-        151 AATCCTTCGTCATGGAGATCAAAACTAAAGTTCCATCAAGCCGGAAGTCC 200

  scaffold404|s      65390 TACGAGCTCAAAGACAAAAGGCACATCGTCCAGCAAATTGATGGACTTGT 65439
                                ??    i         v  i      i         i     i  
  rnd-5_family-        201 TACGANNTCAAGGACAAAAGGAACGTCGTCCGGCAAATTGACGGACTCGT 250

  scaffold404|s      65440 CGCCAGTGGACTTTGTAGTCGTTACAAAGCTTGTGTTGCCGTCGGCATCC 65489
                           iv    i      i       i i   i        ?             
  rnd-5_family-        251 TTCCAGCGGACTTCGTAGTCGCTGCAAGGCTTGTGTNGCCGTCGGCATCC 300

  scaffold404|s      65490 --ATCCAGTGTACTACTCTCGTTGGAAGAGTGTTGTGGAAAAAGCTGACG 65537
                           --     -    i    v           i?   ? v     i  ?    
  rnd-5_family-        301 CTATCCA-TGTATTACTGTCGTTGGAAGAANGTTNTCGAAAAGGCNGACG 349

  scaffold404|s      65538 AGTTAAACTCCAGCACGGAGTTTGTGCCATACAACACAAGAGGCACTTCT 65587
                           ivv ?    ? i ?        i              i i       ?  
  rnd-5_family-        350 GCATNAACTNCGGNACGGAGTTCGTGCCATACAACACGAAAGGCACTNCT 399

  scaffold404|s      65588 CGCAAGATCCACCCAGGCCGGAAAAGTGTTCTCGCGCAGGTCAAGGACGA 65637
                                   i           v                 v   i  v    
  rnd-5_family-        400 CGCAAGATTCACCCAGGCCGTAAAAGTGTTCTCGCGCATGTCGAGCACGA 449

  scaffold404|s      65638 GCTTCGAG-CTTTCACGTTCAAACTTCGTGAGCAAGCAGTTCAAGTCACC 65686
                                   - i    iv      ? ?  i     i v   i     ?  ?
  rnd-5_family-        450 GCTTCGAGACCTTCATTTTCAAANTNCGCGAGCAGGGAGTCCAAGTNACN 499

  scaffold404|s      65687 AATCGGATGGTCATGCG-GAAGCCGGACGAATTCTTCCCGGATTCAAGGA 65735
                             iv        i?   -  i     ?  ?v       --          
  rnd-5_family-        500 AACAGGATGGTCGNGCGAGAGGCCGGNCGNCTTCTTCC--GATTCAAGGA 547

  scaffold404|s      65736 GAAAGCGAGCGAGCACAGGAGTTGGCGGTGCATCGCTTTACACGATCCAT 65785
                              i?            i  i   v                      i  
  rnd-5_family-        548 GAAGNCGAGCGAGCACAAGAATTGTCGGTGCATCGCTTTACACGATCTAT 597

  scaffold404|s      65786 CGGCCTCACGTATCGTTGTGCAACGCACACAGCTCAAAAACACTTCATGG 65835
                              i      i ?  iv?i           i        i          
  rnd-5_family-        598 CGGTCTCACGCANCGCGNCGCAACGCACACGGCTCAAAAGCACTTCATGG 647

  scaffold404|s      65836 ATACGGAGGCATATGCCAAGGACTTCATTG 65865
                            v    ?   vv    ?           i 
  rnd-5_family-        648 AAACGGNGGCCGATGCNAAGGACTTCATCG 677

Matrix = 20p43g.matrix
Kimura (with divCpGMod) = 7.09
Transitions / transversions = 2.39 (43/18)
Gap_init rate = 0.01 (6 / 675), avg. gap size = 1.17 (7 / 6)

3285 10.28 0.95 1.73 scaffold404|size139214 65565 66089 (73000) rnd-1_family-207#DNA/TcMar-Tc2 1 521 (0) m_b2770s001i15 125937

  scaffold404|s      65565 CATACAACACAAGAGGCACTTCTCGCAAGATCCACCCAGGCCGGAAAAGT 65614
                                     i i      ?v ?                    vi?    
  rnd-1_family-          1 CATACAACACGAAAGGCACNGCNCGCAAGATCCACCCAGGCCGCGNAAGT 50

  scaffold404|s      65615 GTTCTCGCGCAGGTCAAGGACGAGCTTCGAGCTTTCACGTTCAAACTTCG 65664
                                      i                                 ? i  
  rnd-1_family-         51 GTTCTCGCGCAAGTCAAGGACGAGCTTCGAGCTTTCACGTTCAAANTCCG 100

  scaffold404|s      65665 TGAGCAAGCAGTTCAAGTCACCAATCGGATGGTCATGCG-GAAGCCGGAC 65713
                           i     i vv      ?       i        vi    -  i  ? v? 
  rnd-1_family-        101 CGAGCAGGGCGTTCAANTCACCAACCGGATGGTGGTGCGAGAGGCNGCNC 150

  scaffold404|s      65714 GAATTCTTCCCGGATTCAAGGAGAAAGCGAG-CGAGCACAGGAGTTGGCG 65762
                            v?    ?    v?        ?  ii    -     i            
  rnd-1_family-        151 GCNTTCTNCCCGCNTTCAAGGANAAGACGAGCCGAGCGCAGGAGTTGGCG 200

  scaffold404|s      65763 GTGCATCGCTTTACACGATCCATCGGCCTCACGTATCGTTGTGCAACGCA 65812
                             ?        i  i           ?      i -------  -     
  rnd-1_family-        201 GTNCATCGCTTCACGCGATCCATCGGNCTCACGCA-------GC-ACGCA 242

  scaffold404|s      65813 CACAGCTCAAAAACACTTCATGGATACGGAGGCATATGCCAAGGACTTCA 65862
                              ?  ?     i       ?   v       ??v    ?          
  rnd-1_family-        243 CACNGCNCAAAAGCACTTCANGGAAACGGAGGNNGATGCNAAGGACTTCA 292

  scaffold404|s      65863 TTGCTGTCATGAAGTCGAAGTTGGAGGGG-GGAACCTGGACGATGTGCTG 65911
                            i  ?i v      ?              -             i  v   
  rnd-1_family-        293 TCGCNATGATGAAGNCGAAGTTGGAGGGGCGGAACCTGGACGACGTCCTG 342

  scaffold404|s      65912 AATATGGATCAGACACCGATCCCGTTCTCTTTCCACTCCAATACAACTCT 65961
                             i           ?  ?           v ?         i ?i  v  
  rnd-1_family-        343 AACATGGATCAGACNCCNATCCCGTTCTCGTNCCACTCCAACANGACGCT 392

  scaffold404|s      65962 TGAAGTGAAAGGAGCGCGGACGGT--ACATTCCCGCTTCAACTCACGGAC 66009
                           i    i   i      vi   ?  --  ii? v?  ?     -?  v   
  rnd-1_family-        393 CGAAGCGAAGGGAGCGAAGACNGTCCACGCNCGNGCNTCAAC-NACCGAC 441

  scaffold404|s      66010 ACAAAGCGTGTCACTCTTGCCGCGACTGTCACGGCAAGTGGGAAGATGCT 66059
                             i     i     ?           i  ?                  i 
  rnd-1_family-        442 ACGAAGCGCGTCACNCTTGCCGCGACCGTNACGGCAAGTGGGAAGATGTT 491

  scaffold404|s      66060 GACACCTTTCCTCATCTTCAAGGGGAAACC 66089
                              i  i     ?           ?  i  
  rnd-1_family-        492 GACGCCCTTCCTNATCTTCAAGGGNAAGCC 521

Matrix = 20p43g.matrix
Kimura (with divCpGMod) = 8.93
Transitions / transversions = 2.12 (36/17)
Gap_init rate = 0.02 (13 / 524), avg. gap size = 1.08 (14 / 13)


862 21.72 3.04 2.01 scaffold404|size139214 66284 66579 (72510) C rnd-5_family-766#DNA/TcMar-Tc2 (1368) 479 181 m_b2770s001i16 125938

  scaffold404|s      66284 TCCATCACATGGGTACGGTCGTCAATCGGATCCAATCCATGGGGATTGAG 66333
                                 iv      v v  ?  v  i  ?     i??v     ?  i  i
C rnd-5_family-        479 TCCATCGGATGGGTTCCGTNGTGAACCGNATCCAGNNGATGGGNATCGAA 430

  scaffold404|s      66334 GTGGTGCACATCC--GCGGGCTGCACGTACTTGTGCCAGCCCATCAACGT 66381
                             ?? ?    i  -- ??  v     ?  ?i           i  i i  
C rnd-5_family-        429 GTNNTNCACACCCCTGNNGGGTGCACNTANCTGTGCCAGCCCGTCGATGT 380

  scaffold404|s      66382 GGGTATAAACAAGCCCATTAAATGTCGTCTTCGTCGAAAGTGGGAAG-AC 66430
                           ?  ?  v        ?v ?   v ??vvv v   vv         ? - i
C rnd-5_family-        379 NGGNATCAACAAGCCNCTNAAAGGNNCGATGCGTGCAAAGTGGGANGCAT 330

  scaffold404|s      66431 TGGATGATGGAGGGCGAAGGGATAGTTGACGGGGTTGCTAAGGAACCATC 66480
                           v   i ii   v  i  ?  ?  ?  v     i  i  v i   i   ? 
C rnd-5_family-        329 AGGACGGCGGATGGTGANGGNATNGTGGACGGAGTCGCGAGGGAGCCANC 280

  scaffold404|s      66481 CCGGAAATTGTTGGCAGAGTGGATTGTCGAGTATACGACAACATTCCTGA 66530
                           i  v   iviv i  i  i   ?    i  vvv  ii -?       v  
C rnd-5_family-        279 TCGCAAACAAATAGCGGAATGGNTTGTTGATGCTATAA-NACATTCCAGA 231

  scaffold404|s      66531 GG---AAGTTGGGCAA--AACGCGTGGAAG-AACACAGGATACGAATGGG 66574
                           v --- i  --     --  iv --   v -    -   i    vi   v
C rnd-5_family-        230 TGCTCAGGT--GGCAATGAATCC--GGATGAAACA-AGGGTACGCGTGGT 186

  scaffold404|s      66575 TTTAA 66579
                                
C rnd-5_family-        185 TTTAA 181

Matrix = 20p43g.matrix
Kimura (with divCpGMod) = 24.31
Transitions / transversions = 1.03 (32/31)
Gap_init rate = 0.04 (11 / 295), avg. gap size = 1.36 (15 / 11)


1626 10.35 1.11 3.41 scaffold404|size139214 66539 66808 (72281) rnd-5_family-418#DNA/TcMar-Tc2 682 945 (62) m_b2770s001i17 125939

  scaffold404|s      66539 GGCAAAACGCGTGGAAGAACACAGGATACGAATGGGTTTAACAAATGATT 66588
                                ---   vii     ?  i  ?         ?      i       
  rnd-5_family-        682 GGCAA---GCGGAAAAGAANACGGGNTACGAATGGNTTTAACGAATGATT 728

  scaffold404|s      66589 AGGTCGTCTAATTATTAATAATAA---GCAAAACTTTGAATTGACATAAA 66635
                             ----         -        ---                ?      
  rnd-5_family-        729 AG----TCTAATTAT-AATAATAAATGGCAAAACTTTGAATTGNCATAAA 773

  scaffold404|s      66636 TGGGAGTTTAATTTAATGTTTAATCTAACATGAATTCGAAAATTTTTCAA 66685
                           i                      i                      -   
  rnd-5_family-        774 CGGGAGTTTAATTTAATGTTTAACCTAACATGAATTCGAAAATTTT-CAA 822

  scaffold404|s      66686 TTACAATTTATCGACTGTTTCCGCGTACGCGTAACCGCGGTTGCGGTGGT 66735
                                   i   i     ?      ??i     ?                
  rnd-5_family-        823 TTACAATTCATCAACTGTNTCCGCGNNTGCGTANCCGCGGTTGCGGTGGT 872

  scaffold404|s      66736 ACAACGCACGCTTACTCCTGTTTTTGGAGTCTGGAAGAAAAACTTCTGTG 66785
                              i   v v v i  ?     ?vi      v        i     ?  i
  rnd-5_family-        873 ACAGCGCCCTCATGCTNCTGTTNGCGGAGTCGGGAAGAAAGACTTCNGTA 922

  scaffold404|s      66786 ATCCGGAGCAAGCAACCATCAAG 66808
                               vv i  ivv       i  
  rnd-5_family-        923 ATCCTCAACAGCAAACCATCGAG 945

Matrix = 20p43g.matrix
Kimura (with divCpGMod) = 9.63
Transitions / transversions = 1.70 (17/10)
Gap_init rate = 0.04 (10 / 269), avg. gap size = 1.20 (12 / 10)


937 26.65 7.12 10.70 scaffold404|size139214 66555 67327 (71762) C genome_3_7906#DNA (858) 748 1 m_b2770s001i18 125940

  scaffold404|s      66555 GAACACAGGATACGAATGGGTTTAACAAATG----ATTAGGTCGTCT--- 66597
                              v  ii     i     -     v   v ---- i  iv i    ---
C genome_3_7906        748 GAAAACGAGATACAAATGG-TTTAAAAAAGGGAACACTAATTTGTCTGTC 700

  scaffold404|s      66598 --AATTATTAATAATAAGCAAAACT--TTGAATTGACATAAATGGGAGTT 66643
                           --   v     -     -- i ii --  i v  i iv     i  v v 
C genome_3_7906        699 GGAATGATTAA-AATAA--AGAGTTGATTAATTTAATTTAAATAGGCGAT 653

  scaffold404|s      66644 TAATTTAATGTTTAATCTAACATGAATTCGAAAATTTTTCAATTA--CAA 66691
                                    ------  iv  ---------------     -   --   
C genome_3_7906        652 TAATTTAAT------TCCTAC---------------TTTCA-TTAAGCAA 625

  scaffold404|s      66692 TTTATCGACTGTTTCCGCGTACGCGTAACCGCGGTTGCGGTGGTACAA-C 66740
                           i  iv i  ------v  i  v        i  i   i     i    - 
C genome_3_7906        624 CTTGACAAC------AGCATAAGCGTAACCACGATTGTGGTGGCACAAGC 581

  scaffold404|s      66741 GCACGCTTACTCCTGTTTTTG---GAGTCTGGAAGAAAAAC-----TTCT 66782
                             -  vv  vviiv    -- ---  vi    vi--  i  -----    
C genome_3_7906        580 GC-CGAATAGATTGGTTT--GAATGATCCTGGCG--AAGACGTCTGTTCT 536

  scaffold404|s      66783 GTGATCCGGAGCAAGCA--ACCATCAAGGCGCTGAGCCATGCTA---CCA 66827
                                 ivv vv  i  --      v i   vi  -    --  ---  i
C genome_3_7906        535 GTGATCTTCACAAAACAGCACCATCCAAGCGGCGA-CCAT--TATCTCCG 489

  scaffold404|s      66828 ATAGCATACTCACGCGCCGTGAAACAAACTCGGCAACCATCCGTGCCATC 66877
                           iiii       v v   v              i  v      ivi  i  
C genome_3_7906        488 GCGACATACTCCCTCGCGGTGAAACAAACTCGACATCCATCCAAACCGTC 439

  scaffold404|s      66878 G-TCTCG--CGCCGTAGCCCGCG-GTGCGTGC-GCTCTACTAGGCGCAAG 66922
                            - v i --i i-   i v    - iv    i-  v v ii v      i
C genome_3_7906        438 GCTGTTGATTGT-GTAACACGCGAGCTCGTGTTGCACAATCATGCGCAAA 390

  scaffold404|s      66923 CG--------CACCAACCTCCCACACCATTCACGAGGCCCCTCGA---TC 66961
                             --------i       i    - i   - v   ------ i  --- i
C genome_3_7906        389 CGGAGATGAATACCAACCCCCCA-ATCAT-CTCGA------TTGAGAATT 348

  scaffold404|s      66962 AACGCATTTCCACATCCAAAAGGATGTGCATCACAGCTGCGTCCATGATC 67011
                             v i   i  i        v  i  iiv  vi   ivi  v    vi  
C genome_3_7906        347 AAGGTATTCCCGCATCCAAATGGGTGCAAATAGCAGTGACGACCATTGTC 298

  scaffold404|s      67012 GTCCGGGAGGAAGCCGACAAGAACAATTTTCACCATTTTGTTGTTGTGTT 67061
                           i  i  v ii     v          ii--   -----  i-i       
C genome_3_7906        297 ATCTGGCAAAAAGCCCACAAGAACAACC--CAC-----TGC-ATTGTGTT 256

  scaffold404|s      67062 TTGTATTGTTTTTTATGGTGGGCTATGGTAGGTAC-CGCGATGTGAAA-T 67109
                             vvi       v i  i v------------   -  i v   i ii- 
C genome_3_7906        255 TTTGGTTGTTTTGTGTGATT------------TACACGTGTTGTAAGGGT 218

  scaffold404|s      67110 GTTGTGATGTGAGTTTAGCGG--GATGTAGGCATAACTCAGCAACCAACC 67157
                            v    v         vi   --i v   -- i       i      i  
C genome_3_7906        217 GGTGTGTTGTGAGTTTTACGGCAAAAGTA--CGTAACTCAACAACCAGCC 170

  scaffold404|s      67158 GGAGTTATAGGGTCCTGTACATATCAGCGTGCTGCTGTTAAGAAGGAGAA 67207
                                  i      i i i     ii     i   vv  i v        
C genome_3_7906        169 GGAGTTACAGGGTCTTATGCATATTGGCGTGTTGCATTTGACAAGGAGAA 120

  scaffold404|s      67208 ATGATCTATGACAG-TTCTAGAACATCCGG--TGCTCATT---TACTAGG 67251
                           viv v  i  vvi -   ---      iii--  vv    --- i i  -
C genome_3_7906        119 TCCAACTGTGTGGGATTC---AACATCTAAATTGGGCATTAAATGCCAG- 74

  scaffold404|s      67252 TTAAAAACACAAATGT-CATGAGAATCGGGGAAATATAACTTATACTCCG 67300
                           ---      v      -  - iv v   vvi iv i         v vv 
C genome_3_7906         73 ---AAAACAGAAATGTACA-GGCACTCGCCAAGTTGTAACTTATAATAAG 28

  scaffold404|s      67301 -AGTGTACTTATAAACCGAGATATACGG 67327
                           -   v -       v   i v v     
C genome_3_7906         27 TAGTTT-CTTATAATCCGGGTTTTACGG 1

Matrix = 20p43g.matrix
Kimura (with divCpGMod) = 31.67
Transitions / transversions = 1.33 (105/79)
Gap_init rate = 0.13 (104 / 772), avg. gap size = 1.30 (135 / 104)


2118 7.64 2.76 0.68 scaffold404|size139214 67042 67331 (71758) genome_1_1584#DNA 211 506 (317) m_b2770s001i19 125941

  scaffold404|s      67042 CACCATTTTGTTGTTGTGTTTTG------TATTGTTTTTTATGGTGGGCT 67085
                            i       --    v  i  i ------i    v  i  i  vivvi  
  genome_1_1584        211 CGCCATTTT--TGTTTTGCTTCGGCGGCCCATTGGTTCTTGTGCCCCACT 258

  scaffold404|s      67086 A--TGGTAGGTACCGCGATGTGAAATGTTGTGATGTGAGTTTAGCGGGAT 67133
                           v--  v iv    v         v                          
  genome_1_1584        259 CATTGCTGTGTACGGCGATGTGATATGTTGTGATGTGAGTTTAGCGGGAT 308

  scaffold404|s      67134 GTAGGCATAACTCAGCAACCAACCGGAGTTATAGGGTCCTGTACATATCA 67183
                                                                             
  genome_1_1584        309 GTAGGCATAACTCAGCAACCAACCGGAGTTATAGGGTCCTGTACATATCA 358

  scaffold404|s      67184 GCGTGCTGCTGTTAAGAAGGAGAAATGATCTATGACAGTTCTAGAACATC 67233
                                i                                            
  genome_1_1584        359 GCGTGTTGCTGTTAAGAAGGAGAAATGATCTATGACAGTTCTAGAACATC 408

  scaffold404|s      67234 CGGTGCTCATTTACTAGGTTAAAAACACAAATGTCATGAGAATCGGGGAA 67283
                                                                             
  genome_1_1584        409 CGGTGCTCATTTACTAGGTTAAAAACACAAATGTCATGAGAATCGGGGAA 458

  scaffold404|s      67284 ATATAACTTATACTCCGAGTGTACTTATAAACCGAGATATACGGTAGT 67331
                             i                v                            
  genome_1_1584        459 ATGTAACTTATACTCCGAGGGTACTTATAAACCGAGATATACGGTAGT 506

Matrix = 20p43g.matrix
Kimura (with divCpGMod) = 7.37
Transitions / transversions = 1.00 (11/11)
Gap_init rate = 0.01 (4 / 289), avg. gap size = 2.50 (10 / 4)


2559 2.60 0.65 0.32 scaffold404|size139214 67330 67638 (71451) rnd-1_family-241#Unknown 146 455 (0) m_b2770s001i20 125942

  scaffold404|s      67330 GTACAATTGCAGATTATTTGTACTATTGCAAATTATTTGTACTATTGCAA 67379
                               ?                         i           ?      i
  rnd-1_family-        146 GTACNATTGCAGATTATTTGTACTATTGCAGATTATTTGTACNATTGCAG 195

  scaffold404|s      67380 A--AATTGTACAATTGCATATTATTAGATCCTGTACTATTCCTACGTCCT 67427
                            -- v             ?                            v?v
  rnd-1_family-        196 ATNATTTGTACAATTGCANATTATTAGATCCTGTACTATTCCTACGTGNG 245

  scaffold404|s      67428 AATCTGCTAGATTTCTGGAGGACTGGAGGATTTCTAGCGGATTCGTAGAT 67477
                                                                             
  rnd-1_family-        246 AATCTGCTAGATTTCTGGAGGACTGGAGGATTTCTAGCGGATTCGTAGAT 295

  scaffold404|s      67478 AATATGTACTATTTCAGATAATTTGTACAATTGCTGATAATTTGCGCAAT 67527
                              ?         v                    v               
  rnd-1_family-        296 AATNTGTACTATTGCAGATAATTTGTACAATTGCGGATAATTTGCGCAAT 345

  scaffold404|s      67528 CGCGGATTTTTTGCGCGTGTGCAAAGCAGTCGTGCAGGTGTAAAAATACA 67577
                                                                    -        
  rnd-1_family-        346 CGCGGATTTTTTGCGCGTGTGCAAAGCAGTCGTGCAGGTGT-AAAATACA 394

  scaffold404|s      67578 TTATGTGCAAACATATTACTATGAAGATTTTCCCGCAAAATCAAGGATTT 67627
                            i                                                
  rnd-1_family-        395 TCATGTGCAAACATATTACTATGAAGATTTTCCCGCAAAATCAAGGATTT 444

  scaffold404|s      67628 CCTTAGCCTTC 67638
                                      
  rnd-1_family-        445 CCTTAGCCTTC 455

Matrix = 20p43g.matrix
Kimura (with divCpGMod) = 2.69
Transitions / transversions = 0.60 (3/5)
Gap_init rate = 0.01 (2 / 308), avg. gap size = 1.50 (3 / 2)


552 11.08 0.00 8.00 scaffold404|size139214 72119 72226 (66863) C rnd-3_family-180#Unknown (2) 458 359 m_b2770s001i21 125943

  scaffold404|s      72119 CTGTAAGATTTCTTGCAGGTCTAGCAAAGAAACAAGAAAAATCATCCTCA 72168
                              i       i      ---i  vv    ? v           v?    
C rnd-3_family-        458 CTGCAAGATTTTTTGCAG---CAGGCAAGANAGAAGAAAAATCAANCTCA 412

  scaffold404|s      72169 GCTGCACCATGCAGTTTGAACATCCTGTTGGAGAAGTTTTTTGATTGCCT 72218
                                     ---    ?v     v        --     i         
C rnd-3_family-        411 GCTGCACCAT---GTTTNTACATCATGTTGGAG--GTTTTCTGATTGCCT 367

  scaffold404|s      72219 AAGTGTCA 72226
                               v   
C rnd-3_family-        366 AAGTCTCA 359

Matrix = 20p43g.matrix
Kimura (with divCpGMod) = 12.30
Transitions / transversions = 0.57 (4/7)
Gap_init rate = 0.07 (8 / 107), avg. gap size = 1.00 (8 / 8)


379 22.49 13.10 1.86 scaffold404|size139214 72535 72679 (66410) rnd-5_family-4389#Unknown 1 161 (586) m_b2770s001i22 125944

  scaffold404|s      72535 ACTATTCCCTTTTCTAGATTTTCTGACA--GTGCCTACCCTCTCGGGTTG 72582
                            i    v    v        i-  i  i--   v iii   v i  ivi 
  rnd-5_family-          1 ATTATTACCTTATCTAGATTC-CTAACGTGGTGGCCGTCCTGTTGGAACG 49

  scaffold404|s      72583 ATGAAAGTTTTCATCTTTA---------------GGAGTTTG-ATAAAAA 72616
                           i ivviv            ---------------        -       
  rnd-5_family-         50 GTACCGTTTTTCATCTTTACTTGAAATTATATTGGGAGTTTGCATAAAAA 99

  scaffold404|s      72617 AGAAGGACACAGTTTGTATGATGTAAAAGTTTA-TACAATTACCTCTCTA 72665
                            v -     v  v vi   v-i      iv   -            v   
  rnd-5_family-        100 ATA-GGACAGAGGTGATATC-CGTAAAAAATTAATACAATTACCTCGCTA 147

  scaffold404|s      72666 GGGGCCATTAATGC 72679
                               i         
  rnd-5_family-        148 GGGGTCATTAATGC 161

Matrix = 20p43g.matrix
Kimura (with divCpGMod) = 22.38
Transitions / transversions = 1.13 (17/15)
Gap_init rate = 0.05 (7 / 144), avg. gap size = 3.14 (22 / 7)


254 24.40 0.00 3.85 scaffold404|size139214 72684 72764 (66325) rnd-4_family-32#Unknown 120 197 (257) m_b2770s001i23 125945

  scaffold404|s      72684 TTTTTCTTTACTTAATATATTGTTGGAAGTTTGTGTGAGAATGTAAATTT 72733
                               i  v v   i vv    ii   i       v      ii-   i--
  rnd-4_family-        120 TTTTCCTGTTCTTGAATTATTACTGGGAGTTTGTTTGAGAACA-AAAC-- 166

  scaffold404|s      72734 AGTCCTATAATCCTTCAATCACACAGAGGGT 72764
                              iv   v     v          i  v  
  rnd-4_family-        167 AGTTGTATTATCCTACAATCACACAAAGTGT 197

Matrix = 20p43g.matrix
Kimura (with divCpGMod) = 29.80
Transitions / transversions = 1.11 (10/9)
Gap_init rate = 0.04 (3 / 80), avg. gap size = 1.00 (3 / 3)

798 20.19 3.94 2.43 scaffold404|size139214 72763 72965 (66124) rnd-4_family-32#Unknown 248 453 (1) m_b2770s001i24 125945

  scaffold404|s      72763 GTTTGAATCAAGCGAGGCACATGCTATGTGAT----GTTTGAGAACACGA 72808
                                  v i        i  i ---   iii---- i i v   -i - 
  rnd-4_family-        248 GTTTGAAGCGAGCGAGGCGCACG---TGTAGCACGCGCTCGCGAA-GC-A 292

  scaffold404|s      72809 ATGAACAAACTATTGGCAATGTATTCTAATGCATTTGATGGAGTGGTCAG 72858
                             v       i  v       v      v   v     ivvv       v
  rnd-4_family-        293 ATTAACAAACCATAGGCAATGGATTCTATTGCCTTTGACCTTGTGGTCAC 342

  scaffold404|s      72859 TGTTACTTTCTGATACTACCAC--CTTCAAAAAGATTGCCTCTACTACTG 72906
                            v i                v --  v      vv               
  rnd-4_family-        343 TTTCACTTTCTGATACTACCCCTGCTGCAAAAATCTTGCCTCTACTACTG 392

  scaffold404|s      72907 CTGTACTTTCAAAAATTCTGGTAAAATAGCCCCATGATTTTGGGTCAGCA 72956
                           v   iv  ? iv        iv   i           i v    v v   
  rnd-4_family-        393 GTGTGATTNCGCAAATTCTGAAAAAGTAGCCCCATGACTGTGGGGCCGCA 442

  scaffold404|s      72957 AA-CAG-TGGC 72965
                             -   -    
  rnd-4_family-        443 AAGCAGCTGGC 453

Matrix = 20p43g.matrix
Kimura (with divCpGMod) = 20.61
Transitions / transversions = 0.74 (17/23)
Gap_init rate = 0.04 (9 / 202), avg. gap size = 1.44 (13 / 9)


417 27.37 4.40 1.22 scaffold404|size139214 73034 73192 (65897) scaffold312|size187761_(dbseq-nr_665)_[13588,18807]#LTR 304 467 (4753) m_b2770s001i25 125946

  scaffold404|s      73034 AAATATGTTTTTCATCCATTTTTCA-GAAATAACCATATATGTGGGCATG 73082
                                vi vi   v   v   iv  -i    ii ii   ii       v 
  scaffold312|s        304 AAATAAATACTTCCTCCTTTTCACACAAAATGGCTGTATGCGTGGGCAGG 353

  scaffold404|s      73083 CCACTCTTCCACTCCATAGTAAA-ATCCCTCCACCACAGATGAATAAAAT 73131
                           v         v      i ii i-   v   ii   iii i   i     
  scaffold312|s        354 ACACTCTTCCCCTCCATGGCGAGCATCGCTCTGCCATGAACGAACAAAAT 403

  scaffold404|s      73132 AG--TATTATGTC-AAACAACTCCACAATT-CCTTTCCTT-GAATAAGGA 73176
                             --v i -    -            vv  -i   vi  i-i  i  i  
  scaffold312|s        404 AGAAAACT-TGTCTAAACAACTCCACTTTTATCTTGTCTCAAAACAAAGA 452

  scaffold404|s      73177 GGTGGAGGAGAAACAA 73192
                                 -  i    i 
  scaffold312|s        453 GGTGGA-GAAAAACGA 467

Matrix = 20p43g.matrix
Kimura (with divCpGMod) = 31.58
Transitions / transversions = 2.31 (30/13)
Gap_init rate = 0.05 (8 / 158), avg. gap size = 1.12 (9 / 8)


2166 11.22 0.00 0.00 scaffold404|size139214 74517 74819 (64270) rnd-1_family-1374#Unknown 1 303 (0) m_b2770s001i26 125947

  scaffold404|s      74517 TCGGGTGGATCTTGTGCCCGTGGTGGTTAATGAATATGGCTTGGTGGAGA 74566
                                        v             vvv     vv             
  rnd-1_family-          1 TCGGGTGGATCTTTTGCCCGTGGTGGTGTTTGAATTGGGCTTGGTGGAGA 50

  scaffold404|s      74567 GGATTCGTCATCTGGAGCAGCAAACATGGTGTCACTGTTGTCATCTGTTG 74616
                                     v i                    i   i   v   i ii 
  rnd-1_family-         51 GGATTCGTCAGCCGGAGCAGCAAACATGGTGTCGCTGCTGTAATCCGCCG 100

  scaffold404|s      74617 TGAATTTTGCAATATTGACGCAATATCTGCAGTTGTGGGGACTATCTTGC 74666
                                    ?vi   iv         v   i                   
  rnd-1_family-        101 TGAATTTTGNTGTATCCACGCAATATATGCGGTTGTGGGGACTATCTTGC 150

  scaffold404|s      74667 CCAACTTTTTGCGTAGAATTTGATGGTGATGTCAGAAAATGCTGAAATTC 74716
                                               i   v            v         iv 
  rnd-1_family-        151 CCAACTTTTTGCGTAGAATTCGATCGTGATGTCAGAATATGCTGAAACGC 200

  scaffold404|s      74717 ACTCAAACACATTGAAATTCAACACGTCTGGTATACTTGGGTCGTTTCGA 74766
                           i  ?i     i i   ? i i       i                     
  rnd-1_family-        201 GCTNGAACACGTCGAANTCCGACACGTCCGGTATACTTGGGTCGTTTCGA 250

  scaffold404|s      74767 CACAAGTTGCTATACTTGTGTCAGATCGGCACTAGTACCGGGAAGAGGGT 74816
                                             v       i                       
  rnd-1_family-        251 CACAAGTTGCTATACTTGGGTCAGATTGGCACTAGTACCGGGAAGAGGGT 300

  scaffold404|s      74817 TAA 74819
                              
  rnd-1_family-        301 TAA 303

Matrix = 20p43g.matrix
Kimura (with divCpGMod) = 8.16
Transitions / transversions = 1.27 (19/15)
Gap_init rate = 0.00 (0 / 302), avg. gap size = 0.0 (0 / 0)


881 10.31 0.00 3.68 scaffold404|size139214 74816 74956 (64133) rnd-1_family-31#Unknown 284 419 (151) m_b2770s001i27 125948

  scaffold404|s      74816 TTAAAATGTCACTAATCATTTTAGTCATACAACAATGGTTCTATAAACTT 74865
                              ?vi      v  ??         ??    v        iii      
  rnd-1_family-        284 TTANCGTGTCACAAANNATTTTAGTCNNACAAGAATGGTTCCGCAAACTT 333

  scaffold404|s      74866 GAAGGGAATGTTATTGTGTCACAGAAGAGTGTCTACCATAACAAGAATGA 74915
                                   i     i        i         -----            
  rnd-1_family-        334 GAAGGGAACGTTATCGTGTCACAAAAGAGTGTC-----TAACAAGAATGA 378

  scaffold404|s      74916 TTTCGTAAACTAAAAGGGAACCTTGGTAAACTACCTATACA 74956
                                i                  v         i    i 
  rnd-1_family-        379 TTTCGCAAACTAAAAGGGAACCTTCGTAAACTACTTATATA 419

Matrix = 20p43g.matrix
Kimura (with divCpGMod) = 8.35
Transitions / transversions = 2.50 (10/4)
Gap_init rate = 0.04 (5 / 140), avg. gap size = 1.00 (5 / 5)


2289 10.64 0.91 0.30 scaffold404|size139214 74959 75288 (63801) genome_6_9737#DNA 1 332 (394) m_b2770s001i29 125949

  scaffold404|s      74959 TGTTGGGTCCCAAAAAAGGCACTGGCCCCGTGCTGGAACTGGGACCACAT 75008
                                  i        - vi  i                       ivv 
  genome_6_9737          1 TGTTGGGCCCCAAAAA-GCTACCGGCCCCGTGCTGGAACTGGGACCGACT 49

  scaffold404|s      75009 TTTTGCCCGATGCTGGAACTGGGATGCCGACAGCCCCGTTGTGGCACTGT 75058
                              i    vi              i                      i  
  genome_6_9737         50 TTTCGCCCCGTGCTGGAACTGGGACGCCGACAGCCCCGTTGTGGCACCGT 99

  scaffold404|s      75059 GCCACAGCAGGGC---CCGTGCTGGAACTGGGACCAAAAATGTGATTTCG 75105
                                 i i    ---                          v   v i 
  genome_6_9737        100 GCCACAACGGGGCGCCCCGTGCTGGAACTGGGACCAAAAATGAGATATTG 149

  scaffold404|s      75106 ACATGTCCCGTGCTGGAACTGGACGCCCCGTGCTGGAACTGGACTTTCAT 75155
                                                 i                        iv 
  genome_6_9737        150 ACATGTCCCGTGCTGGAACTGGGCGCCCCGTGCTGGAACTGGACTTTTTT 199

  scaffold404|s      75156 CTCAAAACCCCGAATTGGCACTGGCCCTGTTGTGGCACCAGAGCCACCAC 75205
                              i            v     i        v      i          i
  genome_6_9737        200 CTCGAAACCCCGAATTTGCACTAGCCCTGTTCTGGCACTAGAGCCACCAT 249

  scaffold404|s      75206 GGGGCGCCCCAAACCGGCACTAGTGCCACTTTGGGGCACCCCGAATTGTC 75255
                                          i            v       vvi         v 
  genome_6_9737        250 GGGGCGCCCCAAACCAGCACTAGTGCCAGTTTGGGGATTCCCGAATTGGC 299

  scaffold404|s      75256 ACTGATGAGGGTACATAAGTATGTAGTTTGAAA 75288
                              ii  v                         
  genome_6_9737        300 ACTAGTGTGGGTACATAAGTATGTAGTTTGAAA 332

Matrix = 20p43g.matrix
Kimura (with divCpGMod) = 8.98
Transitions / transversions = 1.50 (21/14)
Gap_init rate = 0.01 (2 / 329), avg. gap size = 2.00 (4 / 2)


1901 16.19 4.43 6.41 scaffold404|size139214 74957 75385 (63704) C genome_12_19227#DNA (0) 785 365 m_b2770s001i28 125950

  scaffold404|s      74957 TATGTTGGGTCCCAAAAAAGGCACTGGCCCCGTGCTGGAACTGGGACCAC 75006
                                     v     vv-     v          i         vv iv
C genome_12_192        785 TATGTTGGGTACCAAATT-GGCACAGGCCCCGTGCCGGAACTGGGCGCGA 737

  scaffold404|s      75007 ATTTTTGCCCGATGCTGGAACTGGGATGCCGACAGCCCCGTTGTGGCACT 75056
                           v    i     -   i          ivi             v      i
C genome_12_192        736 TTTTTCGCCCG-TGCCGGAACTGGGACCTCGACAGCCCCGTTTTGGCACC 688

  scaffold404|s      75057 GTGCCACAGCAGG------------------GCCCGTGCTGGAACTGGGA 75088
                                ivvi i  ------------------                  -
C genome_12_192        687 GTGCCGGCACGGGCGTTTTTCGATTTTTCGCGCCCGTGCTGGAACTGGG- 639

  scaffold404|s      75089 CCAAAAATGTGATTTCGACATGTCCCGTGCTGGAACTGGACGCCCCGTGC 75138
                           ---------------  ------       i              -    
C genome_12_192        638 ---------------CG------CCCGTGCCGGAACTGGACGCCC-GTGC 611

  scaffold404|s      75139 TGGAACTGGACTTTCATCTCAAAACCCCGAATTGGCACTGGCCCTGTTGT 75188
                           i             i-  vii              i        i  iv 
C genome_12_192        610 CGGAACTGGACTTTT-TCATGAAACCCCGAATTGGTACTGGCCCCGTCTT 562

  scaffold404|s      75189 GGCACCAGAGCCACCACGGGGCGCCCCAAACCGGCACTAGTGCCACTTTG 75238
                                   v     vvi     i     vvi  i           i    
C genome_12_192        561 GGCACCAGTGCCACATTGGGGCACCCCATTTCGACACTAGTGCCATTTTG 512

  scaffold404|s      75239 GGGCACCCCGAATTGTCACTGATGAGGGTACATAAGTATGTAGTTTGAAA 75288
                               i    ivv   v      v        v                  
C genome_12_192        511 GGGCGCCCCACTTTGGCACTGAAGAGGGTACTTAAGTATGTAGTTTGAAA 462

  scaffold404|s      75289 TCGGATTGTCTTTTTGCACTGTAGATGCAGTGCCATTTTGGGACGTCC-A 75337
                            iv  iv  v    v       vi  v        v       vi   - 
C genome_12_192        461 TTCGACAGTGTTTTAGCACTGTCAATCCAGTGCCAATTTGGGAAATCCCA 412

  scaffold404|s      75338 AATGTGGCACTAAAGTAGTGACATGTTTTTTTCCTTATGAGACAACAA 75385
                              -         v     i     v              v       
C genome_12_192        411 AAT-TGGCACTAATGTAGTAACATGATTTTTTCCTTATGACACAACAA 365

Matrix = 20p43g.matrix
Kimura (with divCpGMod) = 15.14
Transitions / transversions = 0.86 (30/35)
Gap_init rate = 0.07 (29 / 428), avg. gap size = 1.59 (46 / 29)

1819 18.77 4.85 7.45 scaffold404|size139214 74959 75453 (63636) C genome_7_21013#DNA (0) 1449 967 m_b2770s001i30 125950

  scaffold404|s      74959 TGTTGGGTCCCAAAAAAGGCACTGGCCCCGTGCTGGAACTGGGACCACAT 75008
                                   v     vv-     vi         i         vv ivv 
C genome_7_2101       1449 TGTTGGGTACCAAATT-GGCACAAGCCCCGTGCCGGAACTGGGCGCGATT 1401

  scaffold404|s      75009 TTTTGCCCGATGCTGGAACTGGGATGCCGACAGCCCCGTTGTGGCACTGT 75058
                              i    vi   i          ivi             vv     i  
C genome_7_2101       1400 TTTCGCCCCGTGCCGGAACTGGGACCTCGACAGCCCCGTTTGGGCACCGT 1351

  scaffold404|s      75059 GCCACAGCAGG--------------------GCCCGTGCTGGAACTGGGA 75088
                              ivvi i  --------------------        -         -
C genome_7_2101       1350 GCCGGCACGGGCGTTTTTTTCGATTTTTCGCGCCCGTGC-GGAACTGGG- 1303

  scaffold404|s      75089 CCAAAAATGTGATTTCGACATGTCCCGTGCTGGAACTGGACGCCCCGTGC 75138
                           ---------------  ------       --       i  i       
C genome_7_2101       1302 ---------------CG------CCCGTGC--GAACTGGGCGTCCCGTGC 1276

  scaffold404|s      75139 TGGAACTGGACTTTC--ATCTCAAAACCCCGAATTGGCACTGGCCCTGTT 75186
                           -             i--  ---i              i        -  i
C genome_7_2101       1275 -GGAACTGGACTTTTTGAT---GAAACCCCGAATTGGTACTGGCCC-GTC 1231

  scaffold404|s      75187 GTGGCACCAGAGCCACCACGGGGCGCCCCAAACCGGCACTAGTGCCACTT 75236
                           v         v    vv     - i      vi  i           i  
C genome_7_2101       1230 TTGGCACCAGTGCCAAGACGGG-CACCCCAATTCGACACTAGTGCCATTT 1182

  scaffold404|s      75237 TGGGGCACCCCGAATTGTCACTGATGAGGGTACATAAGTATGTAGTTTGA 75286
                                 i    ivi i v      v        v                
C genome_7_2101       1181 TGGGGCGCCCCATGTCGGCACTGAAGAGGGTACTTAAGTATGTAGTTTGA 1132

  scaffold404|s      75287 AATCGGATTGTCTTTTTGCACTGTAGATGCAGTGCCATTTTGGGACGTCC 75336
                              iv  iv  v    v       vii v        v        i   
C genome_7_2101       1131 AATTCGACAGTGTTTTAGCACTGTCAGTCCAGTGCCAATTTGGGACATCC 1082

  scaffold404|s      75337 -AAATGTGGCACTAAAGTAGTGACATGTTTTTTTCCTTATGAGACAACAA 75385
                           -    -         v     i     v              v  v    
C genome_7_2101       1081 CAAAT-TGGCACTAATGTAGTAACATGATTTTTTCCTTATGACACCACAA 1033

  scaffold404|s      75386 -AACCTTGTCTAACCTTAGAAAACACTTCTTAGAAAACACCTAATCCAAT 75434
                           - iiv  v i  viv          v ivi         vi    i ---
C genome_7_2101       1032 TAGTATTCTTTATTATTAGAAAACAGTCACTAGAAAACAATTAATTC--- 986

  scaffold404|s      75435 ACTAAAGAAATGATCCACT 75453
                                vv  v i  i    
C genome_7_2101        985 ACTAATCAATTAATTCACT 967

Matrix = 20p43g.matrix
Kimura (with divCpGMod) = 19.02
Transitions / transversions = 0.95 (42/44)
Gap_init rate = 0.08 (40 / 494), avg. gap size = 1.50 (60 / 40)


9967 7.75 2.44 1.94 scaffold404|size139214 75447 76880 (62209) C rnd-1_family-245#DNA/Ginger (0) 1458 18 m_b2770s001i31 125951

  scaffold404|s      75447 ATCCACTGTTGCCTATTCCTTGTTAATGCAGTTCTTGTTGATGCCCCTGT 75496
                                                   ? i                    i  
C rnd-1_family-       1458 ATCCACTGTTGCCTATTCCTTGTTNACGCAGTTCTTGTTGATGCCCCCGT 1409

  scaffold404|s      75497 GACACTTTGAATTGCATAACAATCCAGCTTTAAAACATGAGCACCTAGCA 75546
                               i  ?          i                     i     v  ?
C rnd-1_family-       1408 GACATTTNGAATTGCATAGCAATCCAGCTTTAAAACATGAACACCTCGCN 1359

  scaffold404|s      75547 GTACGACAAGTCCCAGCCTTGCAACCACACCCAAGATGCTTCCCTTGCCC 75596
                                                  ?                          
C rnd-1_family-       1358 GTACGACAAGTCCCAGCCTTGCANCCACACCCAAGATGCTTCCCTTGCCC 1309

  scaffold404|s      75597 ACCAACCATTGATACAGATGTCGCCGCTTTCCTCTCCTTAATTCTCGGCA 75646
                                       v  ?    i                  i  i  i    
C rnd-1_family-       1308 ACCAACCATTGAAACNGATGCCGCCGCTTTCCTCTCCTTGATCCTTGGCA 1259

  scaffold404|s      75647 AATCAGTCCATTCATCCA-------------------GAG---------- 75667
                            ?i ?           i -------------------   ----------
C rnd-1_family-       1258 ANCCNGTCCATTCATCTANAACACTATCCAANCCCAGGAGCTTNGTGTTG 1209

  scaffold404|s      75668 ---GTCACAGATGTAATGTAGCTGGGATGATATAATGTGTCCAAGACGCC 75714
                           --- i         v        ?        i              i  
C rnd-1_family-       1208 GACGCCACAGATGTCATGTAGCTNGGATGATACAATGTGTCCAAGACACC 1159

  scaffold404|s      75715 CGCTTGACACGCCAAGCGATACGTTGCACAAGAATTGTCTTTGGTTTTAA 75764
                                vi  ?            i                i  v    v? 
C rnd-1_family-       1158 CGCTTTGCANGCCAAGCGATACATTGCACAAGAATTGTCCTTCGTTTGNA 1109

  scaffold404|s      75765 CCACTTCCACAACAACCTAGCATCAATGTCTTACCGTCAGCCTTGGTTGT 75814
                            v               -  ?i    ?        i  ?     ?     
C rnd-1_family-       1108 CAACTTCCACAACAACC-AGNGTCAANGTCTTACCATCNGCCTTNGTTGT 1060

  scaffold404|s      75815 GTCCACATCATGCAGTGGAACTTGAACAATACTGTCTACAGCAAAATGCA 75864
                                    i        ?  i  i      v ?i i             
C rnd-1_family-       1059 GTCCACATCGTGCAGTGGNACCTGGACAATAGTNCCCACAGCAAAATGCA 1010

  scaffold404|s      75865 CATCTTTGTCCAATAATGCCTTTCTCTTCATTGTCCTACCCTGCTGTGAT 75914
                           v?         i    ?  ?  i        ?    ?i           i
C rnd-1_family-       1009 ANTCTTTGTCCGATAANGCNTTCCTCTTCATNGTCCNGCCCTGCTGTGAC 960

  scaffold404|s      75915 AGTGACTGAAAAGCAGCATTGCGTAGACTCTTGCGCCTTGGAGACTCCAT 75964
                                i     ?       i   ?                 ?        
C rnd-1_family-        959 AGTGATTGAAANGCAGCATCGCGNAGACTCTTGCGCCTTGGNGACTCCAT 910

  scaffold404|s      75965 CAGTTCACTCTCTCTTACTTCCGCCACTGCCTTTCTCTGTTTGTCAGCTA 76014
                                 i?        ?      v v            vi     ?    
C rnd-1_family-        909 CAGTTCGNTCTCTCTTNCTTCCGACTCTGCCTTTCTCTTCTTGTCNGCTA 860

  scaffold404|s      76015 ACACAGCATCATTGTAATCTTGGACAGTTGGAGCTCTAAACCATTTGCCC 76064
                                     i     i        ?     ?    ?      i ?    
C rnd-1_family-        859 ACACAGCATCGTTGTAGTCTTGGACNGTTGGNGCTCNAAACCACTNGCCC 810

  scaffold404|s      76065 CATTTATCAATGACACCTTTTTCTCCCCTGTGGAGCACTATTTCCAACAC 76114
                                ?              ?  ?        ?      i ?        
C rnd-1_family-        809 CATTTNTCAATGACACCTTTNTCNCCCCTGTGNAGCACTGTNTCCAACAC 760

  scaffold404|s      76115 ACTCTCACCATACTTGTCCAACAGCTCCCACATTGTTTTCCTCACTCTCC 76164
                              ?      ?   ii       ?i                    i    
C rnd-1_family-        759 ACTNTCACCANACTCATCCAACANTTCCCACATTGTTTTCCTCACCCTCC 710

  scaffold404|s      76165 TCAGAATGACTTGACTCCAGGGATCTGACAA-GTCGCTTGCCTTGTCCAT 76213
                                  ?   i v     ?           -       -          
C rnd-1_family-        709 TCAGAATNACTCGTCTCCANGGATCTGACAATGTCGCTT-CCTTGTCCAT 661

  scaffold404|s      76214 AACTGCAAAGCAACTGCGGATGTTGGCATTCTCAAGAGTGGCAGAATTTG 76263
                                 i             ?      ?            ?   ?     
C rnd-1_family-        660 AACTGCGAAGCAACTGCGGANGTTGGCNTTCTCAAGAGTGNCAGNATTTG 611

  scaffold404|s      76264 TTGGCTGTGTCATTTTCAGGAGAAGCGACAACCATGGGTGGCGGACATCT 76313
                                                 ?                          v
C rnd-1_family-        610 TTGGCTGTGTCATTTTCAGGAGNAGCGACAACCATGGGTGGCGGACATCA 561

  scaffold404|s      76314 CCTATGTACTTGGACTGCTCAGGAAGAACATTGGGTAAAAAATCTTGTTC 76363
                              ?i      v          ?      i?       i           
C rnd-1_family-        560 CCTNCGTACTTCGACTGCTCAGNAAGAACGNTGGGTAAGAAATCTTGTTC 511

  scaffold404|s      76364 GCTAGCAGTCAACAATCTCACCAGTGTCAGTGCCTTCAGAGGTGTTGTGG 76413
                           i i                   ivv vii        ?       i i  
C rnd-1_family-        510 ACCAGCAGTCAACAATCTCACCGTGGATGGTGCCTTCNGAGGTGTCGCGG 461

  scaffold404|s      76414 CATCCAATTCCTCGGGTGGGCTTTTCAGATTCCCAAAAGATGCATTAGTC 76463
                                 v               i           v v        i vi 
C rnd-1_family-        460 CATCCATTTCCTCGGGTGGGCTCTTCAGATTCCCCACAGATGCATCATCC 411

  scaffold404|s      76464 ATATGCTGCTTGTTAGTGGAGAAACC-CCAGTAATCATGAGGTAACTCTC 76512
                           i                         -  ?  v              v i
C rnd-1_family-        410 GTATGCTGCTTGTTAGTGGAGAAACCNCCNGTCATCATGAGGTAACTGTT 361

  scaffold404|s      76513 CATATTCAAATTCACATACGACGGCAAACTAAGAAACAATGCTCCACACT 76562
                                       ?    iv        i                 i    
C rnd-1_family-        360 CATATTCAAATTNACATGAGACGGCAAGCTAAGAAACAATGCTCCGCACT 311

  scaffold404|s      76563 GAAAACCCAGTCCCTTCCAACCAAAGTATCTCCCATTCGGAGAATTCACA 76612
                                    i                  v             v?     ?
C rnd-1_family-        310 GAAAACCCAATCCCTTCCAACCAAAGTAACTCCCATTCGGAGTNTTCACN 261

  scaffold404|s      76613 GTTACCTTTCAAAAGAACTTTGCAACCAGTTCTTCAGTCCTATCATAAGT 76662
                                     i  v      ?       i   v  ?        ivv   
C rnd-1_family-        260 GTTACCTTTCGAATGAACTTNGCAACCAATTCGTCNGTCCTATCGGCAGT 211

  scaffold404|s      76663 GAAACCAAGATAGGTAAATGCTGGGCGTGACAATTGGCTACTACCTTGGG 76712
                                 ?? ?v           ?    v              i       
C rnd-1_family-        210 GAAACCNNGNGAGGTAAATGCTNGGCGAGACAATTGGCTACTGCCTTGGG 161

  scaffold404|s      76713 TGCCTGTATTTCTAACCAACTGATTTCCAGTGGTGGTAACACCAGAGGAA 76762
                           i   i   v  ?               v  i       ? i         
C rnd-1_family-        160 CGCCCGTAGTTNTAACCAACTGATTTCGAGCGGTGGTANCGCCAGAGGAA 111

  scaffold404|s      76763 GGAGGATTACTGTCACCACTGTCAAC-AGCTCCTGTCTTTCTAACCAACT 76811
                                    i                -     i   --------------
C rnd-1_family-        110 GGAGGATTATTGTCACCACTGTCAACCAGCTCTTGT-------------- 75

  scaffold404|s      76812 CATTTTGTTTTGTGGTACCAGCAGCAGCAGATGCATTAGGAGAATCAGAT 76861
                           -------               -  -  i ---       ? ?   i   
C rnd-1_family-         74 -------TTTTGTGGTACCAGC-GC-GCGG---CATTAGGNGNATCGGAT 37

  scaffold404|s      76862 TTCCTTGTACTCATGGGAA 76880
                                ? i  ?        
C rnd-1_family-         36 TTCCTNGCACNCATGGGAA 18

Matrix = 20p43g.matrix
Kimura (with divCpGMod) = 6.85
Transitions / transversions = 2.11 (74/35)
Gap_init rate = 0.02 (34 / 1433), avg. gap size = 1.85 (63 / 34)


1635 10.53 0.00 0.00 scaffold404|size139214 76849 77095 (61994) C rnd-1_family-630#DNA/Ginger (33) 247 1 m_b2770s001i32 125952

  scaffold404|s      76849 AGGAGAATCAGATTTCCTTGTACTCATGGGAAGAGTGGCGTGCTCCAAAG 76898
                              ? ?   i        ? i  ?      v     v  v v        
C rnd-1_family-        247 AGGNGNATCGGATTTCCTNGCACNCATGGGTAGAGTTGCTTCCTCCAAAG 198

  scaffold404|s      76899 GAACATCTGGCTCCAGCCCCAAACACCAATTCACATCCATCTCTGTGGCC 76948
                                  i  ?                i   v              v   
C rnd-1_family-        197 GAACATCCGGNTCCAGCCCCAAACACCGATTGACATCCATCTCTGTTGCC 148

  scaffold404|s      76949 AAATTAGCGAGCATATGTGGGGCAATGGGCAAATTGGAAATTCCTACCTG 76998
                              iii? ?     i vv  i     ?     i  ?  ?     ?     
C rnd-1_family-        147 AAACCGNCNAGCATGTTGGGAGCAATNGGCAAGTTNGANATTCCNACCTG 98

  scaffold404|s      76999 TGGATGTTGACCAAACATGAGATGGTATGGTGTCCTGTTCCCTATCCCTC 77048
                           ?        ?        v        i          iv  ?       
C rnd-1_family-         97 NGGATGTTGNCCAAACATCAGATGGTACGGTGTCCTGTCGCCNATCCCTC 48

  scaffold404|s      77049 GATGAATTTGAGTGTTGCATCTCCACTGGATGAATGGAAACGCCTGC 77095
                               ?  i  ?        ? ?            ?  ? i? vi   
C rnd-1_family-         47 GATGNATCTGNGTGTTGCANCNCCACTGGATGAANGGNAGNGATTGC 1

Matrix = 20p43g.matrix
Kimura (with divCpGMod) = 9.68
Transitions / transversions = 1.36 (15/11)
Gap_init rate = 0.00 (0 / 246), avg. gap size = 0.0 (0 / 0)


2554 16.50 2.03 0.40 scaffold404|size139214 77595 78087 (61002) C rnd-1_family-638#Unknown (0) 501 1 m_b2770s001i33 125953

  scaffold404|s      77595 GGTTGATGTCCTGCTTTTGCCTTCTTCCAAGGCCGTGACCTAATGCAGAC 77644
                                i  ?  i              ? ?    iv? v  v  i   i  
C rnd-1_family-        501 GGTTGGTGNCCCGCTTTTGCCTTCTTNCNAGGCTTNGCCCGAACGCAAAC 452

  scaffold404|s      77645 TGGGCAATACTTGGGGAACATCTCACAAACCCAGCGAGGGATGCTTTCCC 77694
                           ?      v    v              i                 i i  
C rnd-1_family-        451 NGGGCAAAACTTTGGGAACATCTCACAGACCCAGCGAGGGATGCTCTTCC 402

  scaffold404|s      77695 CATATTTTGCTGCAACCCGCTTGAATAAAGTCTTTGCCTTGGGATGGTCA 77744
                                  i  ? i?  ? v    v   i      ?           i   
C rnd-1_family-        401 CATATTTCGCNGTNACNCTCTTGTATAGAGTCTTNGCCTTGGGATGATCA 352

  scaffold404|s      77745 TTACCAGCATCCAATTCATGGATTTGCCTGAGGGCATCAAAGAGCTTGCT 77794
                             i  i  ?        i     i  ? vi v i       ? vv ?   
C rnd-1_family-        351 TTGCCGGCNTCCAATTCGTGGATCTGNCGAACGACATCAAANACGTNGCT 302

  scaffold404|s      77795 GTAGCTAACAGCCTTTTGGCAAGAATCCAAGGCTTCTCCCTCACCCTGCT 77844
                              i  i  ii          ?        i  ivv?  ?  ?       
C rnd-1_family-        301 GTAACTGACGACCTTTTGGCANGAATCCAAAGCCGANCCNTCNCCCTGCT 252

  scaffold404|s      77845 TGTAGATCAGGATGTTGCTTTTGTCGATGGTCATGATGGCATACTTCTTC 77894
                             ?       ?        vv      i     v    v i         
C rnd-1_family-        251 TGNAGATCAGNATGTTGCTGGTGTCGACGGTCAGGATGTCGTACTTCTTC 202

  scaffold404|s      77895 ACCCACTTCTACCCCACTTTGTTGGGGAT-TTTCTTAGTATTTTGAGGCG 77943
                                i  v   v ?  i           -          v         
C rnd-1_family-        201 ACCCATTTGTACGCNACCTTGTTGGGGATCTTTCTTAGTAATTTGAGGCG 152

  scaffold404|s      77944 TTCTTCCTCATCAGCATCTTGTACTGCCAGCATCAGCTC--GTAGATCTG 77991
                           i    v?    iv   ?    i vv v      v  i i-- ? v    v
C rnd-1_family-        151 CTCTTGNTCATTCGCANCTTGCAGAGACAGCATGAGTTTGAGNATATCTC 102

  scaffold404|s      77992 ATCAAACACAGCATCACAGATGATATGTGCGTG--CTTGTTGAGTTTTGA 78039
                           i  i  ?   v    i        i     i  --v      -v i    
C rnd-1_family-        101 GTCGAANACATCATCGCAGATGATGTGTGCATGGNGTTGTTG-TTCTTGA 53

  scaffold404|s      78040 CATGG-----AGAAGATCTCTGCATCTACTGCCTTGTAGAACTCTGCCTT 78084
                            vi i-----v v      i -    v  iv i              i  
C rnd-1_family-         52 CCCGACTNTTCGCAGATCTTT-CATCGACCTCTTTGTAGAACTCTGCTTT 4

  scaffold404|s      78085 CCT 78087
                              
C rnd-1_family-          3 CCT 1

Matrix = 20p43g.matrix
Kimura (with divCpGMod) = 16.59
Transitions / transversions = 1.25 (45/36)
Gap_init rate = 0.01 (6 / 492), avg. gap size = 2.00 (12 / 6)


2362 8.87 0.00 0.00 scaffold404|size139214 77953 78279 (60810) C rnd-1_family-264#DNA/Ginger (1484) 514 188 m_b2770s001i34 125954

  scaffold404|s      77953 ATCAGCATCTTGTACTGCCAGCATCAGCTCGTAGATCTGATCAAACACAG 78002
                              i        ? ?v           ?          ?   i  v    
C rnd-1_family-        514 ATCGGCATCTTGNANGGCCAGCATCAGNTCGTAGATCTNATCGAAAACAG 465

  scaffold404|s      78003 CATCACAGATGATATGTGCGTGCTTGTTGAGTTTTGACATGGAGAAGATC 78052
                                           ?  i         ?v   i       v       
C rnd-1_family-        464 CATCACAGATGATATGNGCATGCTTGTTGNTTTTCGACATGGCGAAGATC 415

  scaffold404|s      78053 TCTGCATCTACTGCCTTGTAGAACTCTGCCTTCCTCACAGACAGAGAAGC 78102
                            iv  i                             vi             
C rnd-1_family-        414 TTGGCGTCTACTGCCTTGTAGAACTCTGCCTTCCTGGCAGACAGAGAAGC 365

  scaffold404|s      78103 AGTGTCTTGATTTCCGGGGACATCTTCACCTTCTGGAATGGTGGAGAGTT 78152
                             i     vi  v    i   v                            
C rnd-1_family-        364 AGCGTCTTCGTTGCCGGAGACCTCTTCACCTTCTGGAATGGTGGAGAGTT 315

  scaffold404|s      78153 CCTCGTGTGGCAAAGTGTCATCCAATTCCTCCAGCTCTACATCTTGAGAG 78202
                                     v              ?        ?    vv         
C rnd-1_family-        314 CCTCGTGTGGAAAAGTGTCATCCAANTCCTCCAGNTCTAACTCTTGAGAG 265

  scaffold404|s      78203 AACTCCTGAAACTCATCTCCTTGGGAATTGAATTGAATGTCATCCTCCTC 78252
                                  v?              ?  ? i      ?  ?           
C rnd-1_family-        264 AACTCCTCNAACTCATCTCCTTGNGANTCGAATTGNATNTCATCCTCCTC 215

  scaffold404|s      78253 ATCATCTTCAAGGAGCTCTTTGTCTGA 78279
                           v       v    i      iv     
C rnd-1_family-        214 TTCATCTTGAAGGGGCTCTTCTTCTGA 188

Matrix = 20p43g.matrix
Kimura (with divCpGMod) = 7.60
Transitions / transversions = 0.81 (13/16)
Gap_init rate = 0.00 (0 / 326), avg. gap size = 0.0 (0 / 0)


3750 4.26 0.42 0.21 scaffold404|size139214 78273 78743 (60346) rnd-1_family-554#Unknown 1 472 (71) m_b2770s001i35 125955

  scaffold404|s      78273 TGTCTGAGAGCCCGTAAGTCATAGGTTGTTAGTTCGATAGATAATAAATT 78322
                                                v            ?               
  rnd-1_family-          1 TGTCTGAGAGCCCGTAAGTCAGAGGTTGTTAGTTNGATAGATAATAAATT 50

  scaffold404|s      78323 T-AATCACGCTCACAATTCTTGTAAGTGCTCCATTCTGCGATATCATATT 78371
                            - i                i           i           v     
  rnd-1_family-         51 TTAGTCACGCTCACAATTCTCGTAAGTGCTCCGTTCTGCGATATAATATT 100

  scaffold404|s      78372 AGTTACAAATATTTCGTGTATACTTATTATCTCTATGTTGTGTTAAAGAC 78421
                                  ?               v                 i        
  rnd-1_family-        101 AGTTACANATATTTCGTGTATACATATTATCTCTATGTTGTATTAAAGAC 150

  scaffold404|s      78422 TTCAAGTAAGGCTTCATATTAAGTTTAAGTAATCTTTTTTTTCTTTCAAG 78471
                                       v   i                     -           
  rnd-1_family-        151 TTCAAGTAAGGCGTCACATTAAGTTTAAGTAATCTTTT-TTTCTTTCAAG 199

  scaffold404|s      78472 CCATTGTAAATCCTCCTAGTCATAGAGCCCTATGTTATCATTCCATCTGA 78521
                             ?            i             ?       i     ?      
  rnd-1_family-        200 CCNTTGTAAATCCTCTTAGTCATAGAGCCNTATGTTACCATTCNATCTGA 249

  scaffold404|s      78522 AATCTAGTATTTGTACTTATGTCTTTATCAACTTTACTATATTTATCTGT 78571
                                                   i v                       
  rnd-1_family-        250 AATCTAGTATTTGTACTTATGTCTCTCTCAACTTTACTATATTTATCTGT 299

  scaffold404|s      78572 CTGTACTTCAGGAAACGTTCCATGTGTAACTTAAATTTCACAGTAAATTC 78621
                                     v                      v                
  rnd-1_family-        300 CTGTACTTCATGAAACGTTCCATGTGTAACTTACATTTCACAGTAAATTC 349

  scaffold404|s      78622 TGTCCAATCATTCTCCCCACTTGCATCCAGGTATAGATTCTTTTTGATCC 78671
                                                          i                  
  rnd-1_family-        350 TGTCCAATCATTCTCCCCACTTGCATCCAGGCATAGATTCTTTTTGATCC 399

  scaffold404|s      78672 CGGGCTTGCACTCTGTGGTACCTCTATACCCACACATCTCAC-GTGTCTC 78720
                              v                     i?   v     i     -       
  rnd-1_family-        400 CGGTCTTGCACTCTGTGGTACCTCTGNACCAACACACCTCACGGTGTCTC 449

  scaffold404|s      78721 CCAACACCACACTCTGTGGTACC 78743
                                          ?       
  rnd-1_family-        450 CCAACACCACACTCTNTGGTACC 472

Matrix = 20p43g.matrix
Kimura (with divCpGMod) = 4.04
Transitions / transversions = 1.22 (11/9)
Gap_init rate = 0.01 (3 / 470), avg. gap size = 1.00 (3 / 3)

697 3.53 0.00 0.00 scaffold404|size139214 78680 78764 (60325) rnd-1_family-554#Unknown 459 543 (0) m_b2770s001i36 125955

  scaffold404|s      78680 CACTCTGTGGTACCTCTATACCCACACATCTCACGTGTCTCCCAACACCA 78729
                                 ?                                           
  rnd-1_family-        459 CACTCTNTGGTACCTCTATACCCACACATCTCACGTGTCTCCCAACACCA 508

  scaffold404|s      78730 CACTCTGTGGTACCATACATGTTTACTAACACCAC 78764
                                          i  i       i        
  rnd-1_family-        509 CACTCTGTGGTACCACACGTGTTTACCAACACCAC 543

Matrix = 20p43g.matrix
Kimura (with divCpGMod) = 2.56
Transitions / transversions = 1.00 (3/0)
Gap_init rate = 0.00 (0 / 84), avg. gap size = 0.0 (0 / 0)


1402 20.66 5.76 4.08 scaffold404|size139214 78749 79182 (59907) C rnd-1_family-236#Unknown (1) 649 209 m_b2770s001i37 125956

  scaffold404|s      78749 TGTTTACTAACACCACCACCATCTTGTACCTTTGGACCACCACATCTCAC 78798
                              i ? i                       i                  
C rnd-1_family-        649 TGTCTNCCAACACCACCACCATCTTGTACCTCTGGACCACCACATCTCAC 600

  scaffold404|s      78799 GGTGTCTCCCAAACCTCGCAAACAATACAACTTACTGCAATCTTTTGATT 78848
                                       i  vi-   v    - i iii  --    i  ii   i
C rnd-1_family-        599 GGTGTCTCCCAAGCCAT-CAATCAAT-CGATCCAC--CAATTTTCCGATC 554

  scaffold404|s      78849 ---------CAATGTTTTGCATTCAATACAATCCATCGCAA-CGAACAAA 78888
                           ---------  i vi  iv vv  i  v i v? ?v     -  vv iv 
C rnd-1_family-        553 GCAACCTACCAGTCCTTCTCCATCGATTCGAANCNGCGCAATCGCTCGTA 504

  scaffold404|s      78889 CCGATCG----CAAACATACCTACCAGTACTTCTGCCATCAATCAATCGA 78934
                             -    ---- i ?iiv i i v v i i   - iv   i--  v   v
C rnd-1_family-        503 CC-ATCGTCGCCGANTGGATCCAACCGCATTTC-GTAATCG--CACTCGC 458

  scaffold404|s      78935 TCACCACCATTTTTC----CGATCGCAACCTACC----AGTCCTTCTCCA 78976
                             iivv v  i    ----               ----            
C rnd-1_family-        457 TCGTATCGATCTTTCGCACCGATCGCAACCTACCTACCAGTCCTTCTCCA 408

  scaffold404|s      78977 TCGTTTCAAACCTCTGCAATCGATCGTATCATCGTCGCCGATTGGATCCA 79026
                              v   i  ? ?vi       v     i            v        
C rnd-1_family-        407 TCGATTCGAANCNGCGCAATCGCTCGTACCATCGTCGCCGAGTGGATCCA 358

  scaffold404|s      79027 ACTG--TTTCACAAAATTGTACTCACTGGTATTAATCGTTCGCACTGGAA 79074
                             i --    ii--   i i    i  v    ii   v?     ------
C rnd-1_family-        357 ACCGCATTTCGT--AATCGCACTCGCTCGTATCGATCTNTCGCA------ 316

  scaffold404|s      79075 CCCGACCG-ATTCAACCTACCAGTCCATCTCCATCGATTCGAAGAAGTGC 79123
                           -v   i  - vi v          ? v                ?v?    
C rnd-1_family-        315 -ACGATCGCAACCTACCTACCAGTNCTTCTCCATCGATTCGAANCNGTGC 267

  scaffold404|s      79124 AATCGCTCGAATCATCGTCGACGAGTGGATCGAACTGCATCACGTACTCG 79173
                                    v i        v   -      vv  i     i    v   
C rnd-1_family-        266 AATCGCTCGTACCATCGTCGCCGA-TGGATCCCACCGCATCGCGTAATCG 218

  scaffold404|s      79174 CATTCCCTC 79182
                             i  v   
C rnd-1_family-        217 CACTCGCTC 209

Matrix = 20p43g.matrix
Kimura (with divCpGMod) = 19.55
Transitions / transversions = 1.26 (48/38)
Gap_init rate = 0.06 (25 / 433), avg. gap size = 1.72 (43 / 25)

1417 13.46 1.14 4.30 scaffold404|size139214 78919 79182 (59907) C rnd-1_family-236#Unknown (63) 587 332 m_b2770s001i38 125956

  scaffold404|s      78919 GCCATCAATCAATCGATCACCACCATTTTTCCGATCGCAACCTACCAGTC 78968
                                             --     v                        
C rnd-1_family-        587 GCCATCAATCAATCGATC--CACCAATTTTCCGATCGCAACCTACCAGTC 540

  scaffold404|s      78969 CTTCTCCATCGTTTCAAACCTCTGCAATCGATCGTATCATCGTCGCCGAT 79018
                                      v   i  ? ?vi       v     i            ?
C rnd-1_family-        539 CTTCTCCATCGATTCGAANCNGCGCAATCGCTCGTACCATCGTCGCCGAN 490

  scaffold404|s      79019 TGGATCCAACTG--TTTCACAAAATTGTACTCACTGGTATTAATCGTTCG 79066
                                     i --    ii--   i i    i  v    ii   v    
C rnd-1_family-        489 TGGATCCAACCGCATTTCGT--AATCGCACTCGCTCGTATCGATCTTTCG 442

  scaffold404|s      79067 CACTGGAACCCGACCG-ATTCAACCTACCAGTCCATCTCCATCGATTCGA 79115
                             -------    i  - vi v            v               
C rnd-1_family-        441 CA-------CCGATCGCAACCTACCTACCAGTCCTTCTCCATCGATTCGA 399

  scaffold404|s      79116 AGAAGTGCAATCGCTCGAATCATCGTCGACGAGTGGATCGAACTGCATCA 79165
                            ?v? i           v i        v          v   i    iv
C rnd-1_family-        398 ANCNGCGCAATCGCTCGTACCATCGTCGCCGAGTGGATCCAACCGCATTT 349

  scaffold404|s      79166 CGTACTCGCATTCCCTC 79182
                               v     i  v   
C rnd-1_family-        348 CGTAATCGCACTCGCTC 332

Matrix = 20p43g.matrix
Kimura (with divCpGMod) = 11.20
Transitions / transversions = 1.12 (18/16)
Gap_init rate = 0.05 (13 / 263), avg. gap size = 1.08 (14 / 13)

1362 19.43 0.76 15.07 scaffold404|size139214 78969 79362 (59727) C rnd-1_family-464#Unknown (0) 355 11 m_b2770s001i39 125956

  scaffold404|s      78969 CTTCTCCATCGTTTCAAACCTCTGCAATCGATCGTATCATCGTCGCCGAT 79018
                                      v   i  ? iv        v     i      i     i
C rnd-1_family-        355 CTTCTCCATCGATTCGAANCCGTGCAATCGCTCGTACCATCGTTGCCGAC 306

  scaffold404|s      79019 TGGATCCAACTG--TTTCACAAAATTGTACTCACTGGTATTAATCGTTCG 79066
                                  v  ii--    ii  -- i i    i  v    ii   v?   
C rnd-1_family-        305 TGGATCCCACCACATTTCGTAA--TCGCACTCGCTCGTATCGATCTNTCG 258

  scaffold404|s      79067 CACTGGAACCCGACCG-ATTCAACCTACCAGTCCATCTCCATCGATTCGA 79115
                             v-------   i  - vi v          v v               
C rnd-1_family-        257 CAA-------CGATCGCAACCTACCTACCAGTACTTCTCCATCGATTCGA 215

  scaffold404|s      79116 AGAAGTGCAATCGCTCGAATCATCGTCGACGAGTGGATCGAACTGCATCA 79165
                            ?v? i           v i        v          v   i  ?  i
C rnd-1_family-        214 ANCNGCGCAATCGCTCGTACCATCGTCGCCGAGTGGATCCAACCGCNTCG 165

  scaffold404|s      79166 CGTACTCGCATTCCCTCCTCCATCAATTCAAAGCTGTGCCATTGCATTTT 79215
                               v     i  v   v --   i  -------------------i ? 
C rnd-1_family-        164 CGTAATCGCACTCGCTCGT--ATCGAT-------------------CTNT 136

  scaffold404|s      79216 TGCCATCAATCAATCAATCCCCACCAATTTTCTGATCGCAACCTACCAGT 79265
                           i  v i i   i--   --  i   ------------------       
C rnd-1_family-        135 CGCAACCGATCG--CAA--CCTACC------------------TACCAGT 108

  scaffold404|s      79266 ACTTCTCCATCGATTCAAAGCTGTGCAATTGCTCGTATTGTCGTCGCCGC 79315
                           v               i  ? ? i     i        ii         v
C rnd-1_family-        107 CCTTCTCCATCGATTCGAANCNGCGCAATCGCTCGTATCATCGTCGCCGA 58

  scaffold404|s      79316 GTGGACCTATCTGCTTCACGTAATTGTACTCACTCGTACTAATCTTT 79362
                                i i v i     i      i i    i      iii    ? 
C rnd-1_family-         57 GTGGATCCAACCGCTTCGCGTAATCGCACTCGCTCGTATCGATCTNT 11

Matrix = 20p43g.matrix
Kimura (with divCpGMod) = 15.30
Transitions / transversions = 1.95 (43/22)
Gap_init rate = 0.14 (54 / 393), avg. gap size = 1.02 (55 / 54)

1407 18.43 5.98 5.68 scaffold404|size139214 79217 79567 (59522) C rnd-1_family-236#Unknown (63) 587 236 m_b2770s001i40 125956

  scaffold404|s      79217 GCCATCAATCAATCAATCCCCACCAATTTTCTGATCGCAACCTACCAGTA 79266
                                         i    --          i                 v
C rnd-1_family-        587 GCCATCAATCAATCGATCC--ACCAATTTTCCGATCGCAACCTACCAGTC 540

  scaffold404|s      79267 CTTCTCCATCGATTCAAAGCTGTGCAATTGCTCGTATTGTCGTCGCCGCG 79316
                                          i  ? ? i     i       iii         v?
C rnd-1_family-        539 CTTCTCCATCGATTCGAANCNGCGCAATCGCTCGTACCATCGTCGCCGAN 490

  scaffold404|s      79317 TGGACCTATCTGCTTCACGTAATTGTACTCACTCGTACTAATCTTTTGCA 79366
                               i i v i  v iv      i i    i      iii      i   
C rnd-1_family-        489 TGGATCCAACCGCATTTCGTAATCGCACTCGCTCGTATCGATCTTTCGCA 440

  scaffold404|s      79367 CCGTCAAGTCCATCTCTCAAACCTACCAGTCCACCAGTTCTTCTCCCACA 79416
                              --------   v ---       ---- i      i       vv i
C rnd-1_family-        439 CCG--------ATCGC---AACCTAC----CTACCAGTCCTTCTCCATCG 405

  scaffold404|s      79417 ATTCAAAACTGCGCAATT--------------------GTGGATTCAACT 79446
                               i  ? ?       i--------------------      i    i
C rnd-1_family-        404 ATTCGAANCNGCGCAATCGCTCGTACCATCGTCGCCGAGTGGATCCAACC 355

  scaffold404|s      79447 GTTTCACGTAATCGCACTCGCCTGTATTGATCTTTCTTAACCAAC-CGAT 79495
                            iv iv               ii    i     ?  vi   v v - i i
C rnd-1_family-        354 GCATTTCGTAATCGCACTCGCTCGTATCGATCTNTCGCAACGATCGCAAC 305

  scaffold404|s      79496 CTCAACCTACCAGTCCGTCCCCACTGATTTTAATCAGTGCAATCAATCAA 79545
                             --          ? v  i   ii    iv  ? ?        iv  iv
C rnd-1_family-        304 CT--ACCTACCAGTNCTTCTCCATCGATTCGAANCNGTGCAATCGCTCGT 257

  scaffold404|s      79546 ATATTCGTCTCCGAGTGGATCC 79567
                            ivv     v    -       
C rnd-1_family-        256 ACCATCGTCGCCGA-TGGATCC 236

Matrix = 20p43g.matrix
Kimura (with divCpGMod) = 14.75
Transitions / transversions = 2.05 (41/20)
Gap_init rate = 0.06 (22 / 350), avg. gap size = 1.86 (41 / 22)

19270 10.64 1.22 1.25 scaffold404|size139214 79507 82380 (56709) C rnd-1_family-225#Unknown (21) 2873 1 m_b2770s001i41 125956

  scaffold404|s      79507 AGTCCGTCCCCACTGATTTTAATCAGTGCAATCAATCAAATATTCGTCTC 79556
                              v v  i  iii    iv     v   v   iv  iv ivv     v 
C rnd-1_family-       2873 AGTACTTCTCCGTCGATTCGAATCATTGCCATCGCTCGTACCATCGTCGC 2824

  scaffold404|s      79557 CGAGTGGATCCAATTGATTAGGTTACTTCCCACTTGATCAATAAATCACA 79606
                              ?    i      -   -- v     --------------        
C rnd-1_family-       2823 CGANTGGACCCAATT-ATT--GATACTT--------------AAATCACA 2791

  scaffold404|s      79607 ATTTTGCAAAGAAGTATCAAAAAATATTG-GCGACAGATCAATTCACAAT 79655
                                        ?  ? i  v      v-  i i               
C rnd-1_family-       2790 ATTTTGCAAAGAANTANCGAACAATATTTCGCAATAGATCAATTCACAAT 2741

  scaffold404|s      79656 CCGAATTGTTTTGGTTCTCGAATCACCCGCCAATCAACCATTATTGTTGT 79705
                                   v    i   v   v                           v
C rnd-1_family-       2740 CCGAATTGATTTGATTCGCGATTCACCCGCCAATCAACCATTATTGTTGG 2691

  scaffold404|s      79706 TATACGCTTGTACTAGCAATGTCCCATCACAATCCTCCCATGGAAAAATC 79755
                           i     --   v  ?       i               v  v  v     
C rnd-1_family-       2690 CATACG--TGTCCTNGCAATGTTCCATCACAATCCTCCAATCGACAAATC 2643

  scaffold404|s      79756 GCTTTTGGGTACTGTTGGCCGCCCACGCAGTTCATGCTTGAAATGCATTG 79805
                              iv   v?  i      v v           v   v         i  
C rnd-1_family-       2642 GCTCATGGCNACCGTTGGCAGACCACGCAGTTCTTGCATGAAATGCACTG 2593

  scaffold404|s      79806 CCGACAAAAAGAAATGTTTGCCGTTACTTCAACCCGGGGGAAAATATTCC 79855
                            v                i?   ?             i    v  i    
C rnd-1_family-       2592 CAGACAAAAAGAAATGTTCNCCGNTACTTCAACCCGGAGGAACATGTTCC 2543

  scaffold404|s      79856 AGTTGCCAACGATGTCATGCCAAACTTATACTCTGTTCTTTTGGACCGAT 79905
                                   ?        v vv   ?v  i                 ----
C rnd-1_family-       2542 AGTTGCCANCGATGTCAAGAAAAANGTACACTCTGTTCTTTTGGAC---- 2497

  scaffold404|s      79906 GGATTCTGAGATCAATTCTGAGAAGAATGTTGAAGTATCCTCGAAGGCAC 79955
                           --------               ? ?           v         v  
C rnd-1_family-       2496 --------AGATCAATTCTGAGANGNATGTTGAAGTAGCCTCGAAGGAAC 2455

  scaffold404|s      79956 CTGAAGAAGAGGAACTCTCCAAGAAACCAAGATATATCTCCTGTTCTACT 80005
                            i ?      ---                  v ? ?    vv        
C rnd-1_family-       2454 CCGNAGAAGA---ACTCTCCAAGAAACCAAGTTNTNTCTCAGGTTCTACT 2408

  scaffold404|s      80006 GCCCAACCAAGTGTTCTCACTGAAAAAAGGAGAAGAATAATGGAATCATG 80055
                               i             v                               
C rnd-1_family-       2407 GCCCGACCAAGTGTTCTCCCTGAAAAAAGGAGAAGAATAATGGAATCATG 2358

  scaffold404|s      80056 CAACGGGGTTGGTGAAGCAGATGTGAGTGGCCGAGCTACTCACTTGCCAT 80105
                                  i i                       ?                
C rnd-1_family-       2357 CAACGGGATCGGTGAAGCAGATGTGAGTGGCCGNGCTACTCACTTGCCAT 2308

  scaffold404|s      80106 CGTTTTCCCTTGGTTGTGTTGATGAATTGAACAACGAGGAAGCAGAAAGG 80155
                                     vi                   vi             v   
C rnd-1_family-       2307 CGTTTTCCCTAAGTTGTGTTGATGAATTGAAAGACGAGGAAGCAGATAGG 2258

  scaffold404|s      80156 TGTGGCCGTGCTACTCCTTTGCCCTCTGAATTCAATTCAGCTGAAGATGT 80205
                                                            v    v           
C rnd-1_family-       2257 TGTGGCCGTGCTACTCCTTTGCCCTCTGAATTCTATTCTGCTGAAGATGT 2208

  scaffold404|s      80206 GTTCAATGTTTGTGATGAATCAGAAGACGTGGATGCAGAAGGGAGTAGCC 80255
                                     v         i      i v                i   
C rnd-1_family-       2207 GTTCAATGTTGGTGATGAATTAGAAGATGGGGATGCAGAAGGGAGTGGCC 2158

  scaffold404|s      80256 GTGCTATTCCTTTGCCCCCTGATTCTTTTTCTCTTAAACATTTCTGCGAC 80305
                            i              i         i        v ?v  ? v?  i  
C rnd-1_family-       2157 GCGCTATTCCTTTGCCTCCTGATTCTCTTTCTCTTCANGATNTGNGCAAC 2108

  scaffold404|s      80306 ATCTCCCAGCATCCAAAATTCAAGTCTCTTTTG-ATGTTGCGTCCACATG 80354
                                                            - i     v  v v   
C rnd-1_family-       2107 ATCTCCCAGCATCCAAAATTCAAGTCTCTTTTGGACGTTGCCTCAAGATG 2058

  scaffold404|s      80355 CAAGGGTAGTCGAATGTTATTCGAGTATGACATGGGCTCATCAATAGTTA 80404
                                             i            v v     v    ?     
C rnd-1_family-       2057 CAAGGGTAGTCGAATGTTGTTCGAGTATGACTTCGGCTCCTCAANAGTTA 2008

  scaffold404|s      80405 TTCCTTACAAGCTTAGTAACAGACTTCGATACACCTCCTATTCGAACCCT 80454
                               ?      ?        ?                             
C rnd-1_family-       2007 TTCCNTACAAGNTTAGTAACNGACTTCGATACACCTCCTATTCGAACCCT 1958

  scaffold404|s      80455 GTCTACATCGAGTGCACAACTTTCCCTAGCCACTCATTCAAGGATAACTG 80504
                             v              ?                                
C rnd-1_family-       1957 GTGTACATCGAGTGCACNACTTTCCCTAGCCACTCATTCAAGGATAACTG 1908

  scaffold404|s      80505 TTTGAATTGTTTTGTGTGCTTCTCCACAAGTACCATGACTTCCTTCAAGC 80554
                            ?                          ?ii vi i              
C rnd-1_family-       1907 TNTGAATTGTTTTGTGTGCTTCTCCACANACAATACGACTTCCTTCAAGC 1858

  scaffold404|s      80555 TAGGAATTATCGAAGGAATTCATTACAACATAATGATGTCTCCTGATCAT 80604
                            ?  i                        i v        ?    i    
C rnd-1_family-       1857 TNGGGATTATCGAAGGAATTCATTACAACGTTATGATGTCNCCTGGTCAT 1808

  scaffold404|s      80605 ATTGTTGATGGTGTTCTCCAAGTACGTGAATGTGACTACGACCTGTTCCA 80654
                                            i     i  v     i   v    i     i i
C rnd-1_family-       1807 ATTGTTGATGGTGTTCTTCAAGTGCGGGAATGCGACGACGATCTGTTTCG 1758

  scaffold404|s      80655 TAACAAGAGATCTTCC---AAC-----GCCACAGTTCATAAATTC----- 80691
                           v   iv   v?     ---   -----                  -----
C rnd-1_family-       1757 GAACGCGAGCNCTTCCGCCAACCCCAAGCCACAGTTCATAAATTCATCTT 1708

  scaffold404|s      80692 -------------------TTCTCCATGTTTTTTGTCAACAAAGTCATGG 80722
                           -------------------          vi                   
C rnd-1_family-       1707 GGGACAAGATGACCCTCACTTCTCCATGTACTTTGTCAACAAAGTCATGG 1658

  scaffold404|s      80723 GTCCTCCATTAACCAGTGATAAAGAGGATGTCGTGAATGAAGCTGATCAG 80772
                                 vv  i v            i  i         ?       iv v
C rnd-1_family-       1657 GTCCTCACTTGAACAGTGATAAAGAAGACGTCGTGAATNAAGCTGACAAT 1608

  scaffold404|s      80773 TGTATTCAACACTCAGCCTCTGGTAAAGAATGGAATCATTAATTTGTCCT 80822
                                   i          i      i         i?            
C rnd-1_family-       1607 TGTATTCAGCACTCAGCCTTTGGTAAGGAATGGAATTNTTAATTTGTCCT 1558

  scaffold404|s      80823 TGTTTTATAGTCTCCTCTAATAATATCTTGTTTCCCTGTTTTGCAGGTCC 80872
                                i            i i              v ?  v         
C rnd-1_family-       1557 TGTTTCATAGTCTCCTCTGACAATATCTTGTTTCCATNTTATGCAGGTCC 1508

  scaffold404|s      80873 CGATAAATTTCTCTCGACATCTCTCTTCCCAAACACTAATTATCAAAAAG 80922
                              i           v  ? v i  ?              i?        
C rnd-1_family-       1507 CGACAAATTTCTCTCCACNTGTTTCNTCCCAAACACTAATCNTCAAAAAG 1458

  scaffold404|s      80923 TGCATCCACCCACCATTACAGCGAGATTCGACTTTAAAGAGTATTTCATG 80972
                            v        v     i     ?  iv   i   i          v i ?
C rnd-1_family-       1457 TCCATCCACCAACCATCACAGCNAGGGTCGGCTTCAAAGAGTATTACGTN 1408

  scaffold404|s      80973 ACATATGACAATGTCGGAAGTCAATTTGTAAAAAAGAAATTCAAGGCGGC 81022
                             ?  i       v        iv           v           i  
C rnd-1_family-       1407 ACNTACGACAATGACGGAAGTCGTTTTGTAAAAAATAAATTCAAGGCAGC 1358

  scaffold404|s      81023 AAGAAAGAAGGCGCTCAATCCATTCGCTGCGCGCTTCAGTCAAGCTGCGT 81072
                              i     i v   v        i   i v                   
C rnd-1_family-       1357 AAGGAAGAAAGGGCTGAATCCATTTGCTACCCGCTTCAGTCAAGCTGCGT 1308

  scaffold404|s      81073 ACTACGTTCCCAACAAGTCTAATCTCTGCTCTTATGCCATTATCACTGGC 81122
                                                                         ?   
C rnd-1_family-       1307 ACTACGTTCCCAACAAGTCTAATCTCTGCTCTTATGCCATTATCACNGGC 1258

  scaffold404|s      81123 AAACAAGATGAACCAGTATCAATGTTGTACCTTAGATGGAAGGATCCTCT 81172
                                          i ??v     i                        
C rnd-1_family-       1257 AAACAAGATGAACCAATNNAAATGTCGTACCTTAGATGGAAGGATCCTCT 1208

  scaffold404|s      81173 GTTCCAAGGCATGTTTGTCATTCCGAAACTTTGTGACAGCCTAAACAGAA 81222
                                 ?  i         i    ?     ii        v    vi   
C rnd-1_family-       1207 GTTCCANGGTATGTTTGTCGTTCCNAAACTCCGTGACAGCATAAAGGGAA 1158

  scaffold404|s      81223 AGACCCGTCGTAGATTTTTCGTAGTTCCTCGAGAGCAGTACTTGCGATTC 81272
                                i          i     ?     v  i              v   
C rnd-1_family-       1157 AGACCTGTCGTAGATTCTTCGTNGTTCCACGGGAGCAGTACTTGCGCTTC 1108

  scaffold404|s      81273 AAGAAAGAGCATAAAATGGGGATCAGTAGCAAGAATGGCGAGATGGATCT 81322
                                          ?          i v              ?   i i
C rnd-1_family-       1107 AAGAAAGAGCATAAANTGGGGATCAGCACCAAGAATGGCGAGANGGACCC 1058

  scaffold404|s      81323 GGTACAATACTTCGATTCAACTGTGAGTAAATTGATATCAACTTCACATA 81372
                           v   ?   ?         v v        v                 i  
C rnd-1_family-       1057 TGTANAATNCTTCGATTCCAATGTGAGTACATTGATATCAACTTCACGTA 1008

  scaffold404|s      81373 GTCTGTCTTATGAAGTAGATGTACCTCATTTGTTTCATTCCAATGCCTTT 81422
                           v v   ??     ?  v v                     v    i   i
C rnd-1_family-       1007 CTATGTNNTATGANGTCGTTGTACCTCATTTGTTTCATTCAAATGTCTTC 958

  scaffold404|s      81423 TTCATTCCTAGGTGGAGAGAATGAGTTCATGTTCATTTAAATTAATATGC 81472
                           v    ?v      v            v    i     i      v     
C rnd-1_family-        957 ATCATNACTAGGTCGAGAGAATGAGTACATGCTCATTCAAATTATTATGC 908

  scaffold404|s      81473 CTTAACGATCTATGTGAAAAAGGCTCCAAATTGTCTCCCAATGCACTAAT 81522
                             v         i  v ??v vv i vii  ii        i  v   i 
C rnd-1_family-        907 CTAAACGATCTACGTCANNCATTCCCAGGATCATCTCCCAACGCTCTAGT 858

  scaffold404|s      81523 CTTTGCTGGGACCTCAGCTCCTGATATCACAAGAGATGATATAAATTGGC 81572
                                    v vvv           v    i     i i?  i  i    
C rnd-1_family-        857 CTTTGCTGGTAAGGCAGCTCCTGATTTCACGAGAGACGGNATGAACTGGC 808

  scaffold404|s      81573 AGTACCATAGTCTCCGTGGTGGCTACCAACTGCGATGGACAGTCGCAGAG 81622
                            i i   i     vv v  v      v    i           v      
C rnd-1_family-        807 AATGCCACAGTCTGAGAGGGGGCTACAAACTACGATGGACAGTAGCAGAG 758

  scaffold404|s      81623 GCAGGACTGTTTCCTCTTCACCCCACAGTGTCATCAAGCATTTCATCGAA 81672
                             v   ?       i  ?v    ?v     ? ?                 
C rnd-1_family-        757 GCCGGANTGTTTCCCCTNAACCCNCCAGTGNCNTCAAGCATTTCATCGAA 708

  scaffold404|s      81673 AGCCTTTCAAACTCGTCAGTTAACTCAGTTTGATGTCAAAATGTTTAAGA 81722
                              ?           ?        ?        i    i           
C rnd-1_family-        707 AGCNTTTCAAACTCGNCAGTTAACNCAGTTTGACGTCAGAATGTTTAAGA 658

  scaffold404|s      81723 AAGCACTTGGTGACAGAGGTAGTTTTCTCCTCCGGAAAAACTGTGATGGT 81772
                                  i                   i         i     i      
C rnd-1_family-        657 AAGCACTCGGTGACAGAGGTAGTTTTCCCCTCCGGAAGAACTGCGATGGT 608

  scaffold404|s      81773 CATAACAGCTGTCCAGCGTCATTGAGAAATGACAATACAAGAGCTAGTAC 81822
                                     i   i         ?                   ?     
C rnd-1_family-        607 CATAACAGCTATCCGGCGTCATTGNGAAATGACAATACAAGAGCNAGTAC 558

  scaffold404|s      81823 CTTCCCAAATGCTGGTCCCTCTACTCAGCAATACAACACATACTATTGCA 81872
                           i  i                 ?     i  i        i      i   
C rnd-1_family-        557 TTTTCCAAATGCTGGTCCCTCNACTCAACAGTACAACACGTACTATCGCA 508

  scaffold404|s      81873 AAGGAGTGGACGTACGATATCTTCCTTATGCTTGGAGGATATTTCATGAT 81922
                                i          v        ?     v     i i?     i   
C rnd-1_family-        507 AAGGAATGGACGTACGCTATCTTCCNTATGCATGGAGAACNTTTCACGAT 458

  scaffold404|s      81923 CTCGTCCAGATCACGGCACCGAGGACACGGATGATGTATAAACATCTGTT 81972
                                      i     i  i        v           i  ii    
C rnd-1_family-        457 CTCGTCCAGATTACGGCGCCAAGGACACGCATGATGTATAAGCACTTGTT 408

  scaffold404|s      81973 TTGCACAGATGAACTCCCGAAGTCCCCACACCACTGGGTTTGTAAGACAG 82022
                                                                           i 
C rnd-1_family-        407 TTGCACAGATGAACTCCCGAAGTCCCCACACCACTGGGTTTGTAAGACGG 358

  scaffold404|s      82023 GCATCTTCACGGTGAACTTTTGCAATAAAATGCACACCGATCGCAATGAT 82072
                               v     ?               i         i             
C rnd-1_family-        357 GCATATTCACNGTGAACTTTTGCAATGAAATGCACATCGATCGCAATGAT 308

  scaffold404|s      82073 CATAGGCCTCGCGCAAAAAGTTCCATGGTGCAAGAGCTACAGTCAGTTTT 82122
                             i   i            ??  ?   v i                 v  
C rnd-1_family-        307 CACAGGTCTCGCGCAAAAANNTCNATGTTACAAGAGCTACAGTCAGTGTT 258

  scaffold404|s      82123 TGAGTGTGATTCTTTAGCGAAATCGGCAATATCCGAACAAGCTAGAGCTA 82172
                                 i  i?    iiviv                       v v   v
C rnd-1_family-        257 TGAGTGCGACNCTTTGAAACAATCGGCAATATCCGAACAAGCTCGTGCTC 208

  scaffold404|s      82173 TGTATGATCTCGTGAACGAGTTCGATGCTCCACAGCCCACGACATGCTGT 82222
                            ?                    i              i     ?      
C rnd-1_family-        207 TNTATGATCTCGTGAACGAGTTTGATGCTCCACAGCCTACGACNTGCTGT 158

  scaffold404|s      82223 TACCAATTCGTTCCAACTAC-AGCGACAGTGGAAGATCATAAATATGTAC 82271
                                i           -  - i   -          vv ?  v i    
C rnd-1_family-        157 TACCAGTTCGTTCCAAC-ACAAACGA-AGTGGAAGATACTNAAAACGTAC 110

  scaffold404|s      82272 AAGTACATTGCTACTTCCCCATGCCTACATTGGGTGTGGCTCATCGATTG 82321
                                                       ?     i           vv i
C rnd-1_family-        109 AAGTACATTGCTACTTCCCCATGCCTACNTTGGGCGTGGCTCATCGTGTA 60

  scaffold404|s      82322 TTTGACCACTGGACGAACATTTTTCTAGGAGGCGTCTTGTTACATGGGAC 82371
                                i        v           v     v   i          i  
C rnd-1_family-         59 TTTGATCACTGGACTAACATTTTTCTCGGAGGAGTCCTGTTACATGGAAC 10

  scaffold404|s      82372 ATCAGTTCC 82380
                              ?     
C rnd-1_family-          9 ATCNGTTCC 1

Matrix = 20p43g.matrix
Kimura (with divCpGMod) = 10.29
Transitions / transversions = 1.11 (159/143)
Gap_init rate = 0.01 (43 / 2873), avg. gap size = 1.65 (71 / 43)

31362 8.29 0.21 0.26 scaffold404|size139214 80919 85127 (53962) C rnd-1_family-715#Unknown (0) 4207 1 m_b2770s001i42 125956

  scaffold404|s      80919 AAAGTGCATCCACCCACCATTACAGCGAGATTCGACTTTAAAGAGTATTT 80968
                                ?        v     i     ?  iv i i   i          v
C rnd-1_family-       4207 AAAGTNCATCCACCAACCATCACAGCNAGGGTTGGCTTCAAAGAGTATTA 4158

  scaffold404|s      80969 CATGACATATGACAATGTCGGAAGTCAATTTGTAAAAAAGAAATTCAAGG 81018
                            i ?  ?  i       v        iv           v          
C rnd-1_family-       4157 CGTNACNTACGACAATGACGGAAGTCGTTTTGTAAAAAATAAATTCAAGG 4108

  scaffold404|s      81019 CGGCAAGAAAGAAGGCGCTCAATCCATTCGCTGCGCGCTTCAGTCAAGCT 81068
                            i     i       v   v        i   i v               
C rnd-1_family-       4107 CAGCAAGGAAGAAGGGGCTGAATCCATTTGCTACCCGCTTCAGTCAAGCT 4058

  scaffold404|s      81069 GCGTACTACGTTCCCAACAAGTCTAATCTCTGCTCTTATGCCATTATCAC 81118
                                                                       i     
C rnd-1_family-       4057 GCGTACTACGTTCCCAACAAGTCTAATCTCTGCTCTTATGCCATCATCAC 4008

  scaffold404|s      81119 TGGCAAACAAGATGAACCAGTATCAATGTTGTACCTTAGATGGAAGGATC 81168
                           ?                  i ??v     i                    
C rnd-1_family-       4007 NGGCAAACAAGATGAACCAATNNAAATGTCGTACCTTAGATGGAAGGATC 3958

  scaffold404|s      81169 CTCTGTTCCAAGGCATGTTTGTCATTCCGAAACTTTGTGACAGCCTAAAC 81218
                                     ?  i         i    ?     ii        v    v
C rnd-1_family-       3957 CTCTGTTCCANGGTATGTTTGTCGTTCCNAAACTCCGTGACAGCATAAAG 3908

  scaffold404|s      81219 AGAAAGACCCGTCGTAGATTTTTCGTAGTTCCTCGAGAGCAGTACTTGCG 81268
                           i        i          i     ?     v  i              
C rnd-1_family-       3907 GGAAAGACCTGTCGTAGATTCTTCGTNGTTCCACGGGAGCAGTACTTGCG 3858

  scaffold404|s      81269 ATTCAAGAAAGAGCATAAAATGGGGATCAGTAGCAAGAATGGCGAGATGG 81318
                           v                  ?          i v              ?  
C rnd-1_family-       3857 CTTCAAGAAAGAGCATAAANTGGGGATCAGCACCAAGAATGGCGAGANGG 3808

  scaffold404|s      81319 ATCTGGTACAATACTTCGATTCAACTGTGAGTAAATTGATATCAACTTCA 81368
                            i iv   ?   ?         v v        v   v     ?      
C rnd-1_family-       3807 ACCCTGTANAATNCTTCGATTCCAATGTGAGTACATTTATATCNACTTCA 3758

  scaffold404|s      81369 CATAGTCTGTCTTATGAAGTAGATGTACCTCATTTGTTTCATTCCAATGC 81418
                            i  v v   ?v     ?  v v           i   ?     v?   i
C rnd-1_family-       3757 CGTACTATGTNATATGANGTCGTTGTACCTCATTCGTTNCATTCANATGT 3708

  scaffold404|s      81419 CTTTTTCATTCCTAGGTGGAGAGAATGAGTTCATGTTCATTTAAATTAAT 81468
                              iv    vv      v            v    i     i      ? 
C rnd-1_family-       3707 CTTCATCATGACTAGGTCGAGAGAATGAGTACATGCTCATTCAAATTANT 3658

  scaffold404|s      81469 ATGCCTTAACGATCTATGTGAAAAAGGCTCCAAATTGTCTCCCAATGCAC 81518
                                 ?         i  v  ?? ?v i vi   ii           ? 
C rnd-1_family-       3657 ATGCCTNAACGATCTACGTCAANNANTCCCAGAATCATCTCCCAATGCNC 3608

  scaffold404|s      81519 TAATCTTTGCTGGGACCTCAGCTCCTGATATCACAAGAGATGATATAAAT 81568
                                        v vvv ?         v    i     i i?  i  i
C rnd-1_family-       3607 TAATCTTTGCTGGTAAGGCNGCTCCTGATTTCACGAGAGACGGNATGAAC 3558

  scaffold404|s      81569 TGGCAGTACCATAGTCTCCGTGGTGGCTACCAACTGCGATGGACAGTCGC 81618
                                i i   i     vv v  ?      v    i           v  
C rnd-1_family-       3557 TGGCAATGCCACAGTCTGAGAGGNGGCTACAAACTACGATGGACAGTAGC 3508

  scaffold404|s      81619 AGAGGCAGGACTGTTTCCTCTTCACCCCACAGTGTCATCAAGCATTTCAT 81668
                                 v   ?       i  ?v    ?v       ?             
C rnd-1_family-       3507 AGAGGCTGGANTGTTTCCCCTNAACCCNCCAGTGTCNTCAAGCATTTCAT 3458

  scaffold404|s      81669 CGAAAGCCTTTCAAACTCGTCAGTTAACTCAGTTTGATGTCAAAATGTTT 81718
                                  ?           ?        ?        i    i       
C rnd-1_family-       3457 CGAAAGCNTTTCAAACTCGNCAGTTAACNCAGTTTGACGTCAGAATGTTT 3408

  scaffold404|s      81719 AAGAAAGCACTTGGTGACAGAGGTAGTTTTCTCCTCCGGAAAAACTGTGA 81768
                                      i                   i         i     i  
C rnd-1_family-       3407 AAGAAAGCACTCGGTGACAGAGGTAGTTTTCCCCTCCGGAAGAACTGCGA 3358

  scaffold404|s      81769 TGGTCATAACAGCTGTCCAGCGTCATTGAGAAATGACAATACAAGAGCTA 81818
                                         i   i         ?                   ? 
C rnd-1_family-       3357 TGGTCATAACAGCTATCCGGCGTCATTGNGAAATGACAATACAAGAGCNA 3308

  scaffold404|s      81819 GTACCTTCCCAAATGCTGGTCCCTCTACTCAGCAATACAACACATACTAT 81868
                               i  i                 ?     i  i        i      
C rnd-1_family-       3307 GTACTTTTCCAAATGCTGGTCCCTCNACTCAACAGTACAACACGTACTAT 3258

  scaffold404|s      81869 TGCAAAGGAGTGGACGTACGATATCTTCCTTATGCTTGGAGGATATTTCA 81918
                           i        i          v        ?     v     i i?     
C rnd-1_family-       3257 CGCAAAGGAATGGACGTACGCTATCTTCCNTATGCATGGAGAACNTTTCA 3208

  scaffold404|s      81919 TGATCTCGTCCAGATCACGGCACCGAGGACACGGATGATGTATAAACATC 81968
                           i              i     i  i        v           i  ii
C rnd-1_family-       3207 CGATCTCGTCCAGATTACGGCGCCAAGGACACGCATGATGTATAAGCACT 3158

  scaffold404|s      81969 TGTTTTGCACAGATGAACTCCCGAAGTCCCCACACCACTGGGTTTGTAAG 82018
                                                                             
C rnd-1_family-       3157 TGTTTTGCACAGATGAACTCCCGAAGTCCCCACACCACTGGGTTTGTAAG 3108

  scaffold404|s      82019 ACAGGCATCTTCACGGTGAACTTTTGCAATAAAATGCACACCGATCGCAA 82068
                             i     v  i  ?               i         i         
C rnd-1_family-       3107 ACGGGCATATTTACNGTGAACTTTTGCAATGAAATGCACATCGATCGCAA 3058

  scaffold404|s      82069 TGATCATAGGCCTCGCGCAAAAAGTTCCATGGTGCAAGAGCTACAGTCAG 82118
                                 i   i            ?   ?   v i                
C rnd-1_family-       3057 TGATCACAGGTCTCGCGCAAAAANTTCNATGTTACAAGAGCTACAGTCAG 3008

  scaffold404|s      82119 TTTTTGAGTGTGATTCTTTAGCGAAATCGGCAATATCCGAACAAGCTAGA 82168
                            v        i  i?    iiviv                       v v
C rnd-1_family-       3007 TGTTTGAGTGCGACNCTTTGAAACAATCGGCAATATCCGAACAAGCTCGT 2958

  scaffold404|s      82169 GCTATGTATGATCTCGTGAACGAGTTCGATGCTCCACAGCCCACGACATG 82218
                              v ?                    i              i     ?  
C rnd-1_family-       2957 GCTCTNTATGATCTCGTGAACGAGTTTGATGCTCCACAGCCTACGACNTG 2908

  scaffold404|s      82219 CTGTTACCAATTCGTTCCAACTACAG-CGACAGTGGAAGAT-CATAAATA 82266
                                    i           -   i-   v          - v    - 
C rnd-1_family-       2907 CTGTTACCAGTTCGTTCCAAC-ACAAACGAAAGTGGAAGATACTTAAA-A 2860

  scaffold404|s      82267 TGTACAAGTACATTGCTACTTCCCCATGCCTACATTGGGTGTGGCTCATC 82316
                           i                                ?     i          
C rnd-1_family-       2859 CGTACAAGTACATTGCTACTTCCCCATGCCTACNTTGGGCGTGGCTCATC 2810

  scaffold404|s      82317 GATTGTTTGACCACTGGACGAACATTTTTCTAGGAGGCGTCTTGTTACAT 82366
                            vv i     i        v           v     v  v? ?i i   
C rnd-1_family-       2809 GTGTATTTGATCACTGGACTAACATTTTTCTCGGAGGAGTANTNCTGCAT 2760

  scaffold404|s      82367 GGGACATCAGTTCCCAT-TTTTATGAAATGTGCGAGCACGGTGAAGAAGT 82415
                             i     ?        -          ?v v?  v              
C rnd-1_family-       2759 GGAACATCNGTTCCCATATTTTATGAAANTTCNGATCACGGTGAAGAAGT 2710

  scaffold404|s      82416 TTTCGTAGGTGAACATCCTAGACTCAACATTGTGGCATGGGGAGAGGGAT 82465
                                                i  v  iv    ?                
C rnd-1_family-       2709 TTTCGTAGGTGAACATCCTAGGCTGAATCTTGTNGCATGGGGAGAGGGAT 2660

  scaffold404|s      82466 GATCAAAAGAAGAAATAGGATATATGTTTACATAACAATGCCGTCT-ACA 82514
                             i i   v   v    i-          i  --   ---i i i - i 
C rnd-1_family-       2659 GACCGAAATAAGTAATAA-ATATATGTTTGCA--ACA---TCATTTGATA 2616

  scaffold404|s      82515 AA-TATGC-TTTG-ACCGCAAATGATATAAGTTAACCCCATTTATAGCCA 82561
                             -  -  -    - vvv v  i       ? ?    ?      ?     
C rnd-1_family-       2615 AAGTA-GCGTTTGTAGATCCAACGATATAANTNAACCNCATTTANAGCCA 2567

  scaffold404|s      82562 AGAATTATTTATGAACTCTGTAAAGAATTTGCCCCACAATCTTTTTGGTA 82611
                           ?          i      ?        v                      
C rnd-1_family-       2566 NGAATTATTTACGAACTCNGTAAAGAAGTTGCCCCACAATCTTTTTGGTA 2517

  scaffold404|s      82612 ACATAGAAATGAATTCTGTCTTTTGGTCTCTTCTGTAGTTCGGGTAAACA 82661
                                                            i   i  ?         
C rnd-1_family-       2516 ACATAGAAATGAATTCTGTCTTTTGGTCTCTTCCGTAATTNGGGTAAACA 2467

  scaffold404|s      82662 ATTAATGGCATTACAATATCCTCAAGATTGTGTAGACGAATGTGATCCTT 82711
                                                  i    i   ?   i             
C rnd-1_family-       2466 ATTAATGGCATTACAATATCCTCGAGATCGTGNAGATGAATGTGATCCTT 2417

  scaffold404|s      82712 ATCTCCAAGGACAAAATGATGGAAAAAGTTTTTGTGAAACGATTCAAGTC 82761
                                                      ?vv   v  v v           
C rnd-1_family-       2416 ATCTCCAAGGACAAAATGATGGAAAAANGATTTCTGCATCGATTCAAGTC 2367

  scaffold404|s      82762 CGTTGAAGCCATTTGATGCAATTGCCGATTGAATAACAAACTTGATCTTT 82811
                              i   v       v i          v                ii   
C rnd-1_family-       2366 CGTCGAATCCATTTGCTACAATTGCCGAGTGAATAACAAACTTGACTTTT 2317

  scaffold404|s      82812 CCGTCAACCTCAATTATACCGACCACTTTACCAGGTAGAATTACATCATT 82861
                                                  ?                 v        
C rnd-1_family-       2316 CCGTCAACCTCAATTATACCGACNACTTTACCAGGTAGAATGACATCATT 2267

  scaffold404|s      82862 TCTTTGTACAATGACAAAATCATACCACGATTGTCCACAGTAATTGTCTG 82911
                                    v     i  i                   i           
C rnd-1_family-       2266 TCTTTGTACCATGACGAAGTCATACCACGATTGTCCACGGTAATTGTCTG 2217

  scaffold404|s      82912 TGCATCTGACAACAGTTCTGATAGGGAGATTTGAGAATCGAATGTAAGCC 82961
                                                i         ?      i           
C rnd-1_family-       2216 TGCATCTGACAACAGTTCTGACAGGGAGATTNGAGAATTGAATGTAAGCC 2167

  scaffold404|s      82962 TCCGTGTACCCAGTAACAGCTACGGTTGATGTATGAAGTGAAAGGGCTCT 83011
                                            ii v  v     i  v          v     v
C rnd-1_family-       2166 TCCGTGTACCCAGTAACGACGACCGTTGACGTCTGAAGTGAAATGGCTCG 2117

  scaffold404|s      83012 CTGTACAAGGAAATATTCCAACTCAAAGCTAATCCTTCTTCCTATGCATT 83061
                           i        i                       i        v       
C rnd-1_family-       2116 TTGTACAAGAAAATATTCCAACTCAAAGCTAATTCTTCTTCCAATGCATT 2067

  scaffold404|s      83062 GTTTTCCTTTGTCGTCAGATTTCCAAGTAACACTGTGGCAAAAAGTGTGA 83111
                                i                                     ?v     
C rnd-1_family-       2066 GTTTTTCTTTGTCGTCAGATTTCCAAGTAACACTGTGGCAAAANCTGTGA 2017

  scaffold404|s      83112 CCACTAACGAAAGCATTACCCAATTGATCTTCATCAATAACATCCTCCAC 83161
                           i               i   v                v v v        
C rnd-1_family-       2016 TCACTAACGAAAGCATCACCGAATTGATCTTCATCAAAATCCTCCTCCAC 1967

  scaffold404|s      83162 AGAAACGGTGACACTATACCTTCCACGAAAACTTTTTCCGACAGTCTTAG 83211
                                 i                         v         ?  ?v   
C rnd-1_family-       1966 AGAAACAGTGACACTATACCTTCCACGAAAACATTTTCCGACNGTNGTAG 1917

  scaffold404|s      83212 AAGGTATGTTGACAACATTCAAAGACTCGGGATTAGTCAGGTCATCAAAT 83261
                            v    i  i    vi    i              v   v      i ? 
C rnd-1_family-       1916 ACGGTACGTCGACATTATTCGAAGACTCGGGATTACTCATGTCATCGANT 1867

  scaffold404|s      83262 CGATTTGTCAAATGTGTTGTGCTGATGGATAACAAATCCATCTGTTCAGA 83311
                            v   iv          v              i           v  i ?
C rnd-1_family-       1866 CTATTCCTCAAATGTGTGGTGCTGATGGATAATAAATCCATCTGATCGGN 1817

  scaffold404|s      83312 GAGATCTGAAACTAAAGTATCCTCGGCCGTTTTCAATATGACTCCTTCAC 83361
                                 i v?     ?        ?                         
C rnd-1_family-       1816 GAGATCCGTNACTAANGTATCCTCNGCCGTTTTCAATATGACTCCTTCAC 1767

  scaffold404|s      83362 AAATGCGCTCACCAATTTGATCGTTAAAGGTCGATGCCTGTCGCTGGGTG 83411
                                     ?  v        i      v ?          v       
C rnd-1_family-       1766 AAATGCGCTCNCCTATTTGATCATTAAAGTTNGATGCCTGTCTCTGGGTG 1717

  scaffold404|s      83412 CGCAGTCCATTATCTTTGATCCATTCAATATGACAGCGTTCGCCCCATCC 83461
                                                                             
C rnd-1_family-       1716 CGCAGTCCATTATCTTTGATCCATTCAATATGACAGCGTTCGCCCCATCC 1667

  scaffold404|s      83462 ACCATAAAAGTTAGAGGCATTGCCATACATCTGAACATACCTTTGCATCA 83511
                                                                             
C rnd-1_family-       1666 ACCATAAAAGTTAGAGGCATTGCCATACATCTGAACATACCTTTGCATCA 1617

  scaffold404|s      83512 GCATGTATCCATGTACCTTAGGGATTTTCCAACTATTTCCGCATGATCTC 83561
                           i   i           i     i                           
C rnd-1_family-       1616 ACATATATCCATGTACTTTAGGAATTTTCCAACTATTTCCGCATGATCTC 1567

  scaffold404|s      83562 GGGAAAATGTTCTTGATGTCTGATAGGACTTTTCCAAATGCTGCTTCTGA 83611
                             i                 i  i v   i                    
C rnd-1_family-       1566 GGAAAAATGTTCTTGATGTCCGACATGACCTTTCCAAATGCTGCTTCTGA 1517

  scaffold404|s      83612 CTTACGAACATCTTCTTTGTTGTTGTCCGAGTGCAACCAAACTACACTTG 83661
                                                                        i    
C rnd-1_family-       1516 CTTACGAACATCTTCTTTGTTGTTGTCCGAGTGCAACCAAACTACGCTTG 1467

  scaffold404|s      83662 CAAGCAGATGTATGAGAGTATGCTGAATAAGGGATGGGTGCGCTCCATCA 83711
                                                 i                    ?  i   
C rnd-1_family-       1466 CAAGCAGATGTATGAGAGTATGTTGAATAAGGGATGGGTGCGCNCCGTCA 1417

  scaffold404|s      83712 ATCTTTTCGTCCAATAGATTTATTCCTGCATCGGTGGTACACAGGGCTGC 83761
                                                        i       v         v  
C rnd-1_family-       1416 ATCTTTTCGTCCAATAGATTTATTCCTGCGTCGGTGGAACACAGGGCGGC 1367

  scaffold404|s      83762 TAAAGATAGTAGGTGACCTATGTTTTCCAATGCCCCTTGTTTTACTGTTT 83811
                              v              v  i                            
C rnd-1_family-       1366 TAACGATAGTAGGTGACCGATATTTTCCAATGCCCCTTGTTTTACTGTTT 1317

  scaffold404|s      83812 CAGTTGCTCCTTTGTGCAGAGAGCTTTCGTAGTAATCATGATCACAGTTT 83861
                            ?                                                
C rnd-1_family-       1316 CNGTTGCTCCTTTGTGCAGAGAGCTTTCGTAGTAATCATGATCACAGTTT 1267

  scaffold404|s      83862 CTCTTAAGATCATGGTACAAATCAATGTACAAGAAATCCAACTCAGTCC- 83910
                                              ?                        v    -
C rnd-1_family-       1266 CTCTTAAGATCATGGTACANATCAATGTACAAGAAATCCAACTCTGTCCG 1217

  scaffold404|s      83911 GGTGCTATCGTTAAGACAACCCTTGATTACAGCAATGATATAAACAGCTA 83960
                                     i    i   i                            v 
C rnd-1_family-       1216 GGTGCTATCGCTAAGGCAATCCTTGATTACAGCAATGATATAAACAGCGA 1167

  scaffold404|s      83961 TGCCAACGCCGACGGTATGTAACATTTCTGGAGGGGTGATTAGGTTAATA 84010
                                  v                 i           i  ?     i   
C rnd-1_family-       1166 TGCCAACTCCGACGGTATGTAACATCTCTGGAGGGGTAATNAGGTTGATA 1117

  scaffold404|s      84011 CCGTGGATCATGTCTGCTAACGGCACTCCCTTCTCCCAAACCGTATCAAT 84060
                                                                             
C rnd-1_family-       1116 CCGTGGATCATGTCTGCTAACGGCACTCCCTTCTCCCAAACCGTATCAAT 1067

  scaffold404|s      84061 CCCATGACGAGATATTTGTTTCATAACATCCCTGGCTGCGGTTCTACTTA 84110
                                    v                    i  i  v           v 
C rnd-1_family-       1066 CCCATGACGTGATATTTGTTTCATAACATCTCTAGCGGCGGTTCTACTGA 1017

  scaffold404|s      84111 AATCAGATGATTGAAGTTTGTACTGTTGGAATTCAGCGATTGTAACATAT 84160
                           i   ?                                i v          
C rnd-1_family-       1016 GATCNGATGATTGAAGTTTGTACTGTTGGAATTCAGCAAGTGTAACATAT 967

  scaffold404|s      84161 TCGCAGGATAATGACTCAGCGTCAAGATCATCGTGAGTGCATTTACATAA 84210
                                v           ?           i                    
C rnd-1_family-        966 TCGCATGATAATGACTCNGCGTCAAGATCGTCGTGAGTGCATTTACATAA 917

  scaffold404|s      84211 TCTGTAAGGCCGTAAACCTGAATTTTGATATGCAGCTGCAAGGTTGTTGT 84260
                                       v v   ?                    v          
C rnd-1_family-        916 TCTGTAAGGCCGAACACCNGAATTTTGATATGCAGCTGCCAGGTTGTTGT 867

  scaffold404|s      84261 TTCCCTGAATGTCACCAATGATGATGTGGAACCAAATGATGAGATTCTTC 84310
                               i           v       ?               v         
C rnd-1_family-        866 TTCCTTGAATGTCACCTATGATGANGTGGAACCAAATGATTAGATTCTTC 817

  scaffold404|s      84311 TCTTTTCCAAAAATTGTCCGACGGACTCCTCCCTTGGGGTGAATGTCAAT 84360
                                              v   v?            i            
C rnd-1_family-        816 TCTTTTCCAAAAATTGTCCTACGTNCTCCTCCCTTGGAGTGAATGTCAAT 767

  scaffold404|s      84361 TATGTCCTGAAGGATAGCATGTAAGCAATCGTGTTCATCTTGAAGGTGGT 84410
                                             v     i  i  i           i       
C rnd-1_family-        766 TATGTCCTGAAGGATAGCCTGTAAACAGTCATGTTCATCTTGGAGGTGGT 717

  scaffold404|s      84411 CGAATGTGTCATTAGGACAAGAAGTTTTCCTTGATCCTCTGCCATGATTG 84460
                               i  v     v                 i        i         
C rnd-1_family-        716 CGAACGTCTCATTTGGACAAGAAGTTTTCCTCGATCCTCTACCATGATTG 667

  scaffold404|s      84461 AGATTTGGGACGAGTCCAAGAGGAAAAGAAGCATATGATCTTTTCTTGTT 84510
                                   i  i     ?        v  v                    
C rnd-1_family-        666 AGATTTGGAACAAGTCCNAGAGGAAACGATGCATATGATCTTTTCTTGTT 617

  scaffold404|s      84511 TCAAGGTTGAGAAATGCGAAAGTTATTAGAAAAGGTGCGGTTGCAAGAAT 84560
                           v                i  i              ?  v     i  i  
C rnd-1_family-        616 GCAAGGTTGAGAAATGCAAAGGTTATTAGAAAAGGNGCTGTTGCGAGGAT 567

  scaffold404|s      84561 TCCCTTATCGTCGGTGAGTGTTTTGTCGTAAAAGCCAACGAGAGGGACGG 84610
                                           v ?              ?    i         i 
C rnd-1_family-        566 TCCCTTATCGTCGGTGTGNGTTTTGTCGTAAAANCCAATGAGAGGGACAG 517

  scaffold404|s      84611 GGAGTTTATCCGGATCATTCCCAACGAGTAGGCATCTCTCGTAGGATTCC 84660
                                              v     --      v     i          
C rnd-1_family-        516 GGAGTTTATCCGGATCATTACCAAC--GTAGGCTTCTCTTGTAGGATTCC 469

  scaffold404|s      84661 ACAAATCACCAGTGGGAATTTCCCCGTAAACATTCGAGTCCACCACGGTT 84710
                                         v                      v     ii     
C rnd-1_family-        468 ACAAATCACCAGTGTGAATTTCCCCGTAAACATTCGATTCCACTGCGGTT 419

  scaffold404|s      84711 CCGTCCCAGAAATTGTAACCTTTTGCTATGTTGGCAGGGCATACAATTCT 84760
                                                  v                          
C rnd-1_family-        418 CCGTCCCAGAAATTGTAACCTTTGGCTATGTTGGCAGGGCATACAATTCT 369

  scaffold404|s      84761 CTCGTCTTCAAACATAGTCGTGAGTACCTCCATTGTATCAAACACCACAA 84810
                                      ?       i                i             
C rnd-1_family-        368 CTCGTCTTCAANCATAGTCATGAGTACCTCCATTGTGTCAAACACCACAA 319

  scaffold404|s      84811 CTCCAATAGATGTTCCATCTCTCCTTGTTATCCCAACCAACTTTGCTTTG 84860
                                  ?  i                   i   i               
C rnd-1_family-        318 CTCCAATNGACGTTCCATCTCTCCTTGTTACCCCGACCAACTTTGCTTTG 269

  scaffold404|s      84861 -AAGCTGACATGCCATGAATCTTCTGTAGCCGGTTGATAAGTCCTTTCCT 84909
                           -             i          v     v                 v
C rnd-1_family-        268 AAAGCTGACATGCCGTGAATCTTCTTTAGCCTGTTGATAAGTCCTTTCCG 219

  scaffold404|s      84910 AGTGGAGCTGAAGAAGGAATTGTTGAAATCAAAATTTCTCTGTACGCAAT 84959
                                          v                    i             
C rnd-1_family-        218 AGTGGAGCTGAAGAATGAATTGTTGAAATCAAAATTCCTCTGTACGCAAT 169

  scaffold404|s      84960 GCACGAAGATGACATCCATAATTTTGTCAAACATGTTGAGTGGAACACCC 85009
                               i                    v                        
C rnd-1_family-        168 GCACAAAGATGACATCCATAATTTTTTCAAACATGTTGAGTGGAACACCC 119

  scaffold404|s      85010 CTAACATTCGTAATCACACTCAGTAGATGTACTTGAAATGCTAAATTAGG 85059
                            v                                 i          i   
C rnd-1_family-        118 CGAACATTCGTAATCACACTCAGTAGATGTACTTGGAATGCTAAATCAGG 69

  scaffold404|s      85060 AGTGTAGCGAATCATGTTGTGTCTACTTTTAATTCCATTTCGAAAATCAA 85109
                                                                             
C rnd-1_family-         68 AGTGTAGCGAATCATGTTGTGTCTACTTTTAATTCCATTTCGAAAATCAA 19

  scaffold404|s      85110 CCATGTCATCATTGTCAA 85127
                                i      i     
C rnd-1_family-         18 CCATGCCATCATCGTCAA 1

Matrix = 20p43g.matrix
Kimura (with divCpGMod) = 7.73
Transitions / transversions = 1.29 (196/152)
Gap_init rate = 0.00 (20 / 4208), avg. gap size = 1.00 (20 / 20)

40360 7.62 0.25 0.47 scaffold404|size139214 82986 88278 (50811) C rnd-1_family-221#Unknown (0) 5281 1 m_b2770s001i43 125956

  scaffold404|s      82986 GTTGATGTATGAAGTGAAAGGGCTCTCTGTACAAGGAAATATTCCAACTC 83035
                                i  v          v     vi        i              
C rnd-1_family-       5281 GTTGACGTCTGAAGTGAAATGGCTCGTTGTACAAGAAAATATTCCAACTC 5232

  scaffold404|s      83036 AAAGCTAATCCTTCTTCCTATGCATTGTTTTCCTTTGTCGTCAGATTTCC 83085
                                    i        v            i                  
C rnd-1_family-       5231 AAAGCTAATTCTTCTTCCAATGCATTGTTTTTCTTTGTCGTCAGATTTCC 5182

  scaffold404|s      83086 AAGTAACACTGTGGCAAAAAGTGTGACCACTAACGAAAGCATTACCCAAT 83135
                                              ?v     i               i   v   
C rnd-1_family-       5181 AAGTAACACTGTGGCAAAANCTGTGATCACTAACGAAAGCATCACCGAAT 5132

  scaffold404|s      83136 TGATCTTCATCAATAACATCCTCCACAGAAACGGTGACACTATACCTTCC 83185
                                        v v v              i                 
C rnd-1_family-       5131 TGATCTTCATCAAAATCCTCCTCCACAGAAACAGTGACACTATACCTTCC 5082

  scaffold404|s      83186 ACGAAAACTTTTTCCGACAGTCTTAGAAGGTATGTTGACAACATTCAAAG 83235
                                   v         ?  ?v    v    i  i    vi    i   
C rnd-1_family-       5081 ACGAAAACATTTTCCGACNGTNGTAGACGGTACGTCGACATTATTCGAAG 5032

  scaffold404|s      83236 ACTCGGGATTAGTCAGGTCATCAAATCGATTTGTCAAATGTGTTGTGCTG 83285
                                      v   v      i ?  v   iv          v      
C rnd-1_family-       5031 ACTCGGGATTACTCATGTCATCGANTCTATTCCTCAAATGTGTGGTGCTG 4982

  scaffold404|s      83286 ATGGATAACAAATCCATCTGTTCAGAGAGATCTGAAACTAAAGTATCCTC 83335
                                   i           v  i ?      i v?     ?        
C rnd-1_family-       4981 ATGGATAATAAATCCATCTGATCGGNGAGATCCGTNACTAANGTATCCTC 4932

  scaffold404|s      83336 GGCCGTTTTCAATATGACTCCTTCACAAATGCGCTCACCAATTTGATCGT 83385
                           ?                                   ?  v        i 
C rnd-1_family-       4931 NGCCGTTTTCAATATGACTCCTTCACAAATGCGCTCNCCTATTTGATCAT 4882

  scaffold404|s      83386 TAAAGGTCGATGCCTGTCGCTGGGTGCGCAGTCCATTATCTTTGATCCAT 83435
                                v ?          v                              i
C rnd-1_family-       4881 TAAAGTTNGATGCCTGTCTCTGGGTGCGCAGTCCATTATCTTTGATCCAC 4832

  scaffold404|s      83436 TCAATATGACAGCGTTCGCCCCATCCACCATAAAAGTTAGAGGCATTGCC 83485
                                                              i              
C rnd-1_family-       4831 TCAATATGACAGCGTTCGCCCCATCCACCATAAAAATTAGAGGCATTGCC 4782

  scaffold404|s      83486 ATACATCTGAACATACCTTTGCATCAGCATGTATCCATGTACCTTAGGGA 83535
                                                     i   i           i     i 
C rnd-1_family-       4781 ATACATCTGAACATACCTTTGCATCAACATATATCCATGTACTTTAGGAA 4732

  scaffold404|s      83536 TTTTCCAACTATTTCCGCATGATCTCGGGAAAATGTTCTTGATGTCTGAT 83585
                                                       i                 i  i
C rnd-1_family-       4731 TTTTCCAACTATTTCCGCATGATCTCGGAAAAATGTTCTTGATGTCCGAC 4682

  scaffold404|s      83586 AGGACTTTTCCAAATGCTGCTTCTGACTTACGAACATCTTCTTTGTTGTT 83635
                            v   i                                            
C rnd-1_family-       4681 ATGACCTTTCCAAATGCTGCTTCTGACTTACGAACATCTTCTTTGTTGTT 4632

  scaffold404|s      83636 GTCCGAGTGCAACCAAACTACACTTGCAAGCAGATGTATGAGAGTATGCT 83685
                                                i                          i 
C rnd-1_family-       4631 GTCCGAGTGCAACCAAACTACGCTTGCAAGCAGATGTATGAGAGTATGTT 4582

  scaffold404|s      83686 GAATAAGGGATGGGTGCGCTCCATCAATCTTTTCGTCCAATAGATTTATT 83735
                                              ?  i                           
C rnd-1_family-       4581 GAATAAGGGATGGGTGCGCNCCGTCAATCTTTTCGTCCAATAGATTTATT 4532

  scaffold404|s      83736 CCTGCATCGGTGGTACACAGGGCTGCTAAAGATAGTAGGTGACCTATGTT 83785
                                i       v         v     v              v  i  
C rnd-1_family-       4531 CCTGCGTCGGTGGAACACAGGGCGGCTAACGATAGTAGGTGACCGATATT 4482

  scaffold404|s      83786 TTCCAATGCCCCTTGTTTTACTGTTTCAGTTGCTCCTTTGTGCAGAGAGC 83835
                                                      ?                      
C rnd-1_family-       4481 TTCCAATGCCCCTTGTTTTACTGTTTCNGTTGCTCCTTTGTGCAGAGAGC 4432

  scaffold404|s      83836 TTTCGTAGTAATCATGATCACAGTTTCTCTTAAGATCATGGTACAAATCA 83885
                                                                        ?    
C rnd-1_family-       4431 TTTCGTAGTAATCATGATCACAGTTTCTCTTAAGATCATGGTACANATCA 4382

  scaffold404|s      83886 ATGTACAAGAAATCCAACTCAGTCCGG-TGCTATCGTTAAGACAACCCTT 83934
                                               v      -        i    i   i    
C rnd-1_family-       4381 ATGTACAAGAAATCCAACTCTGTCCGGGTGCTATCGCTAAGGCAATCCTT 4332

  scaffold404|s      83935 GATTACAGCAATGATATAAACAGCTATGCCAACGCCGACGGTATGTAACA 83984
                                                   v        v                
C rnd-1_family-       4331 GATTACAGCAATGATATAAACAGCGATGCCAACTCCGACGGTATGTAACA 4282

  scaffold404|s      83985 TTTCTGGAGGGGTGATTAGGTTAATACCGTGGATCATGTCTGCTAACGGC 84034
                            i           i  ?     i                           
C rnd-1_family-       4281 TCTCTGGAGGGGTAATNAGGTTGATACCGTGGATCATGTCTGCTAACGGC 4232

  scaffold404|s      84035 ACTCCCTTCTCCCAAACCGTATCAATCCCATGACGAGATATTTGTTTCAT 84084
                                                              v              
C rnd-1_family-       4231 ACTCCCTTCTCCCAAACCGTATCAATCCCATGACGTGATATTTGTTTCAT 4182

  scaffold404|s      84085 AACATCCCTGGCTGCGGTTCTACTTAAATCAGATGATTGAAGTTTGTACT 84134
                                 i  i  v           v i   ?                   
C rnd-1_family-       4181 AACATCTCTAGCGGCGGTTCTACTGAGATCNGATGATTGAAGTTTGTACT 4132

  scaffold404|s      84135 GTTGGAATTCAGCGATTGTAACATATTCGCAGGATAATGACTCAGCGTCA 84184
                                        i v               v           ?      
C rnd-1_family-       4131 GTTGGAATTCAGCAAGTGTAACATATTCGCATGATAATGACTCNGCGTCA 4082

  scaffold404|s      84185 AGATCATCGTGAGTGCATTTACATAATCTGTAAGGCCGTAAACCTGAATT 84234
                                i                                v v   ?     
C rnd-1_family-       4081 AGATCGTCGTGAGTGCATTTACATAATCTGTAAGGCCGAACACCNGAATT 4032

  scaffold404|s      84235 TTGATATGCAGCTGCAAGGTTGTTGTTTCCCTGAATGTCACCAATGATGA 84284
                                          v              i           v       
C rnd-1_family-       4031 TTGATATGCAGCTGCCAGGTTGTTGTTTCCTTGAATGTCACCTATGATGA 3982

  scaffold404|s      84285 TGTGGAACCAAATGATGAGATTCTTCTCTTTTCCAAAAATTGTCCGACGG 84334
                           ?               v                            v   v
C rnd-1_family-       3981 NGTGGAACCAAATGATTAGATTCTTCTCTTTTCCAAAAATTGTCCTACGT 3932

  scaffold404|s      84335 ACTCCTCCCTTGGGGTGAATGTCAATTATGTCCTGAAGGATAGCATGTAA 84384
                           ?            i                              v     
C rnd-1_family-       3931 NCTCCTCCCTTGGAGTGAATGTCAATTATGTCCTGAAGGATAGCCTGTAA 3882

  scaffold404|s      84385 GCAATCGTGTTCATCTTGAAGGTGGTCGAATGTGTCATTAGGACAAGAAG 84434
                           i  i  i           i           i  v     v          
C rnd-1_family-       3881 ACAGTCATGTTCATCTTGGAGGTGGTCGAACGTCTCATTTGGACAAGAAG 3832

  scaffold404|s      84435 TTTTCCTTGATCCTCTGCCATGATTGAGATTTGGGACGAGTCCAAGAGGA 84484
                                           i                 i  i     ?      
C rnd-1_family-       3831 TTTTCCTTGATCCTCTACCATGATTGAGATTTGGAACAAGTCCNAGAGGA 3782

  scaffold404|s      84485 AAAGAAGCATATGATCTTTTCTTGTTTCAAGGTTGAGAAATGCGAAAGTT 84534
                             v  v        i           v                i  i   
C rnd-1_family-       3781 AACGATGCATATGACCTTTTCTTGTTGCAAGGTTGAGAAATGCAAAGGTT 3732

  scaffold404|s      84535 ATTAGAAAAGGTGCGGTTGCAAGAATTCCCTTATCGTCGGTGAGTGTTTT 84584
                                         v     i  i                  v       
C rnd-1_family-       3731 ATTAGAAAAGGTGCTGTTGCGAGGATTCCCTTATCGTCGGTGTGTGTTTT 3682

  scaffold404|s      84585 GTCGTAAAAGCCAACGAGAGGGACGGGGAGTTTATCCGGATCATTCCCAA 84634
                                    ?    i         i                    v    
C rnd-1_family-       3681 GTCGTAAAANCCAATGAGAGGGACAGGGAGTTTATCCGGATCATTACCAA 3632

  scaffold404|s      84635 CGAGTAGGCATCTCTCGTAGGATTCCACAAATCACCAGTGGGAATTTCCC 84684
                             --     v     i                    i   v         
C rnd-1_family-       3631 CG--TAGGCTTCTCTTGTAGGATTCCACAAATCACCGGTGTGAATTTCCC 3584

  scaffold404|s      84685 CGTAAACATTCGAGTCCACCACGGTTCCGTCCCAGAAATTGTAACCTTTT 84734
                                        v     ii                            v
C rnd-1_family-       3583 CGTAAACATTCGATTCCACTGCGGTTCCGTCCCAGAAATTGTAACCTTTG 3534

  scaffold404|s      84735 GCTATGTTGGCAGGGCATACAATTCTCTCGTCTTCAAACATAGTCGTGAG 84784
                                                                ?       i    
C rnd-1_family-       3533 GCTATGTTGGCAGGGCATACAATTCTCTCGTCTTCAANCATAGTCATGAG 3484

  scaffold404|s      84785 TACCTCCATTGTATCAAACACCACAACTCCAATAGATGTTCCATCTCTCC 84834
                                       i                    ?  i             
C rnd-1_family-       3483 TACCTCCATTGTGTCAAACACCACAACTCCAATNGACGTTCCATCTCTCC 3434

  scaffold404|s      84835 TTGTTATCCCAACCAACTTTGCTTTGAA-GCTGACATGCCATGAATCTTC 84883
                                 i   i                 -           i         
C rnd-1_family-       3433 TTGTTACCCCGACCAACTTTGCTTTGAAAGCTGACATGCCGTGAATCTTC 3384

  scaffold404|s      84884 TGTAGCCGGTTGATAAGTCCTTTCCTAGTGGAGCTGAAGAAGGAATTGTT 84933
                            v     ?                 v               v        
C rnd-1_family-       3383 TTTAGCCNGTTGATAAGTCCTTTCCGAGTGGAGCTGAAGAATGAATTGTT 3334

  scaffold404|s      84934 GAAATCAAAATTTCTCTGTACGCAATGCACGAAGATGACATCCATAATTT 84983
                                       i                 i                   
C rnd-1_family-       3333 GAAATCAAAATTCCTCTGTACGCAATGCACAAAGATGACATCCATAATTT 3284

  scaffold404|s      84984 TGTCAAACATGTTGAGTGGAACACCCCTAACATTCGTAATCACACTCAGT 85033
                            v                         v                      
C rnd-1_family-       3283 TTTCAAACATGTTGAGTGGAACACCCCGAACATTCGTAATCACACTCAGT 3234

  scaffold404|s      85034 AGATGTACTTGAAATGCTAAATTAGGAGTGTAGCGAATCATGTTGTGTCT 85083
                                      i          i                           
C rnd-1_family-       3233 AGATGTACTTGGAATGCTAAATCAGGAGTGTAGCGAATCATGTTGTGTCT 3184

  scaffold404|s      85084 ACTTTTAATTCCATTTCGAAAATCAACCATGTCATCATTGTCAAAAATGA 85133
                                                          i      i     v   i 
C rnd-1_family-       3183 ACTTTTAATTCCATTTCGAAAATCAACCATGCCATCATCGTCAACAATAA 3134

  scaffold404|s      85134 ACTCGGAGTTCTCGTGTGATTGTTGGTTCATACCTGTTTGTAAAGTTCCA 85183
                              v      v     v      v  v vi      i?v       ?   
C rnd-1_family-       3133 ACTGGGAGTTATCGTGAGATTGTGGGGTGGTACCTGCNGGTAAAGTNCCA 3084

  scaffold404|s      85184 TTGCCTATGTTACTGGGATTGTTCGCTTGAATCAGAATATTCACATCAAA 85233
                                v         i       i i  vv   i i        v     
C rnd-1_family-       3083 TTGCCGATGTTACTGAGATTGTTTGTTTCCATCGGGATATTCACTTCAAA 3034

  scaffold404|s      85234 GTCTAAACCATTTTCACAGATCTCATTTTCTTCTTCCTGGTTTCTCAGAC 85283
                              v             v                          v     
C rnd-1_family-       3033 GTCGAAACCATTTTCACCGATCTCATTTTCTTCTTCCTGGTTTCGCAGAC 2984

  scaffold404|s      85284 GGGCGTCAACAATCATTTGATTCATATTTTTTGGAGGCCACATCAATGAT 85333
                            v  i       v                     ?   v           
C rnd-1_family-       2983 GTGCATCAACAAGCATTTGATTCATATTTTTTGGNGGCAACATCAATGAT 2934

  scaffold404|s      85334 TTGTATCGTTGAATGTCGTTTGAATCTTGACTATGAATCCATTCTTCAAA 85383
                                  v i         i         i              i     
C rnd-1_family-       2933 TTGTATCTTCGAATGTCGTCTGAATCTTGGCTATGAATCCATTCCTCAAA 2884

  scaffold404|s      85384 GAGTTTTTCTGCATCACTTAAATTGTTCACATGGACGGGCGGCAGGAAGG 85433
                                                   i  v   i  i               
C rnd-1_family-       2883 GAGTTTTTCTGCATCACTTAAATTATTGACACGGGCGGGCGGCAGGAAGG 2834

  scaffold404|s      85434 TTGATTTCTTCAAGAATGTCTCCCCTTCATAGCTGGACATAAATTCTCTT 85483
                                                 v     i  i             vv   
C rnd-1_family-       2833 TTGATTTCTTCAAGAATGTCTCGCCTTCGTAACTGGACATAAATTGACTT 2784

  scaffold404|s      85484 CTCTCTTCCATAGCCGAGATGAAACGACACTTCTTCATATGTTTGTTTAG 85533
                                                   v                        i
C rnd-1_family-       2783 CTCTCTTCCATAGCCGAGATGAAAGGACACTTCTTCATATGTTTGTTTAA 2734

  scaffold404|s      85534 ATCCATTCCAATGAAAATACATCCAAAGCCAGAGTAAGGACACATATACC 85583
                           i              vv            v                v   
C rnd-1_family-       2733 GTCCATTCCAATGAACTTACATCCAAAGCGAGAGTAAGGACACATAGACC 2684

  scaffold404|s      85584 CTTTTGCATATGGGGTTCTGATGGCATTGTTATAATGTGGTTTTCCGGGT 85633
                            i     i      v    i i  i                     v   
C rnd-1_family-       2683 CCTTTGCGTATGGGTTTCTAACGGTATTGTTATAATGTGGTTTTCCCGGT 2634

  scaffold404|s      85634 GGCTTATACTTCGGCATGGTCAACAAGGTGA--T-TTAAGAGGACGGCTG 85680
                           v                          v   -- - ?         i   
C rnd-1_family-       2633 TGCTTATACTTCGGCATGGTCAACAAGTTGAAATATNAAGAGGACGACTG 2584

  scaffold404|s      85681 ATAGCAATAAGATGGAGATTACAGAAAATGAGATGCAAGTGATTTGTATA 85730
                           v        ?        v ?  v                          
C rnd-1_family-       2583 CTAGCAATANGATGGAGAGTNCATAAAATGAGATGCAAGTGATTTGTATA 2534

  scaffold404|s      85731 TAATAATTGATTTCAAATGCAACTTCTTCTTTTGAAAGGTATTTTCTACG 85780
                            v  i--- i               i   v                    
C rnd-1_family-       2533 TTATG---GGTTTCAAATGCAACTTTTTCATTTGAAAGGTATTTTCTACG 2487

  scaffold404|s      85781 TATATCTATTGAATTCCTATATAGATATACATTAGAAGGCTAACTAGTTA 85830
                                                 ?  v?viv                    
C rnd-1_family-       2486 TATATCTATTGAATTCCTATATNGAANAGAATTAGAAGGCTAACTAGTTA 2437

  scaffold404|s      85831 ATGAG--AAATTTTTAGTGTATTATATAATATAATAAGTACTCGCTGTTA 85878
                             vi --      v i  --       v?    vv        i      
C rnd-1_family-       2436 ATCGGTAAAATTTGTGGT--ATTATATTNTATATGAAGTACTCACTGTTA 2389

  scaffold404|s      85879 ATACTGCTTGCTATTATGGCGCAATTCCTTTTTCCGACAACATTGGAATT 85928
                             v                   i                     i     
C rnd-1_family-       2388 ATTCTGCTTGCTATTATGGCGCGATTCCTTTTTCCGACAACATTAGAATT 2339

  scaffold404|s      85929 AACATGTATCTTATTCATAAGTAAACACATATGAGTGCATTCCTATAACA 85978
                                    v         ?   v   i i      iv     ?v     
C rnd-1_family-       2338 AACATGTATATTATTCATANGTATACATACATGAGTAAATTCCNCTAACA 2289

  scaffold404|s      85979 CATAATGAATGTAAGTGTGTCAGAAAATTCCTAAGATGT-GCACATAGAC 86027
                                       i    i   i            v i  - v    i   
C rnd-1_family-       2288 CATAATGAATGTGAGTGCGTCGGAAAATTCCTAATACGTGGAACATGGAC 2239

  scaffold404|s      86028 ATTTCTATGTTCACATCCAAATGATCATTCAACTAAATTATGGCGCGGTA 86077
                                    v           ?i          v     i          
C rnd-1_family-       2238 ATTTCTATGATCACATCCAAANAATCATTCAACAAAATTGTGGCGCGGTA 2189

  scaffold404|s      86078 CCAAAACATTGAAAGGCAAAAGTATAGATGGATTAATTAATGTACATTTA 86127
                                                       ?   i            v    
C rnd-1_family-       2188 CCAAAACATTGAAAGGCAAAAGTATAGANGGACTAATTAATGTACCTTTA 2139

  scaffold404|s      86128 TGAGAAATATGTACAAATGGTGTCGGATGCATCATACTCTCTCAATGCAA 86177
                           i                 v  v  i     v      v         v  
C rnd-1_family-       2138 CGAGAAATATGTACAAATTGTTTCAGATGCCTCATACGCTCTCAATGGAA 2089

  scaffold404|s      86178 CATGTGAGACATGCATCTCCATTATATGTTGAATTAAATGGTTTGGATAA 86227
                                            i             v     v          - 
C rnd-1_family-       2088 CATGTGAGACATGCATCCCCATTATATGTTGCATTAATTGGTTTGGAT-A 2040

  scaffold404|s      86228 AGCAGCGTTGCAACCACAAACAGTAATTGTCTTCTATACCTCTTCTACAT 86277
                                 v       v     v   v  i -----------  ?      i
C rnd-1_family-       2039 AGCAGCCTTGCAACAACAAAGAGTTATCG-----------TCNTCTACAC 2001

  scaffold404|s      86278 CAACTGCAACAAGGACTACGAGATGTTGGTAAATAATAGCAGTCACTTTT 86327
                               v    i     i     i    i                       
C rnd-1_family-       2000 CAACAGCAATAAGGATTACGAAATGTCGGTAAATAATAGCAGTCACTTTT 1951

  scaffold404|s      86328 CTAATGATCTTTCACTTGATGAAATTCCAGGTTTTGAAGTACGAGAAGAA 86377
                             v                               i               
C rnd-1_family-       1950 CTCATGATCTTTCACTTGATGAAATTCCAGGTTTCGAAGTACGAGAAGAA 1901

  scaffold404|s      86378 CCAGCAACTCCAGGGACATCTAGTGAGATTAGAGGGTTAAGATTTGATGA 86427
                             i                 v           v        vv v  i  
C rnd-1_family-       1900 CCGGCAACTCCAGGGACATCGAGTGAGATTAGCGGGTTAAGCGTGGACGA 1851

  scaffold404|s      86428 ACTAAGAAGGGTTTATACAACAAGATTGAGCGATATGGAGAGAGAAATGA 86477
                              v       i       i          i  v      v         
C rnd-1_family-       1850 ACTTAGAAGGGCTTATACAGCAAGATTGAGTGAGATGGAGCGAGAAATGA 1801

  scaffold404|s      86478 GGGAAGTCAAGGAACAGCTTCAGAGGACAATTGTCATGACGTACGGAAAG 86527
                                               v                 v v     v   
C rnd-1_family-       1800 GGGAAGTCAAGGAACAGCTTGAGAGGACAATTGTCATGTCCTACGGCAAG 1751

  scaffold404|s      86528 AAGAATCCAAACACAGGACAGGACAATGGTAGGGCGGTAAAAGTTGGCGG 86577
                                   ?                 i      vi     i      v  
C rnd-1_family-       1750 AAGAATCCNAACACAGGACAGGACAACGGTAGGTTGGTAAGAGTTGGGGG 1701

  scaffold404|s      86578 ACAACGTCCACAGTACGACGGAACTGATGCTGTGAATTACCAACGAGTAA 86627
                                                v     i        i             
C rnd-1_family-       1700 ACAACGTCCACAGTACGACGGCACTGACGCTGTGAACTACCAACGAGTAA 1651

  scaffold404|s      86628 CAGCATATGCCGCCGATGTCCTCTTCCCACACATCAAATTTCTTGAGCGC 86677
                               v            i    i           ?        i     v
C rnd-1_family-       1650 CAGCTTATGCCGCCGATATCCTTTTCCCACACATNAAATTTCTCGAGCGG 1601

  scaffold404|s      86678 GGTTGGAATGAGTATGATGAAACAAAACACAGTATGTGCGACAAGCTGAT 86727
                             v           i  i     i   v    ii           v    
C rnd-1_family-       1600 GGATGGAATGAGTACGACGAAACGAAAGACAGCGTGTGCGACAAGATGAT 1551

  scaffold404|s      86728 GAA-AAAACAGGAATTTATGTTCCCCGATGTCTTGAAAAATCTTGGTATT 86776
                              -  i                    v                      
C rnd-1_family-       1550 GAATAAGACAGGAATTTATGTTCCCCGTTGTCTTGAAAAATCTTGGTATT 1501

  scaffold404|s      86777 GGGAGAATACGATTGCTGGAATGGTGCATATCAAGTATCGAAATCTGAAA 86826
                                           v                     v          i
C rnd-1_family-       1500 GGGAGAATACGATTGCAGGAATGGTGCATATCAAGTATAGAAATCTGAAG 1451

  scaffold404|s      86827 TGTAACTTCCATAATGCGGTACGGAAGGCTTTTCTAAGTAAGTCTTGACA 86876
                             i                 i                             
C rnd-1_family-       1450 TGCAACTTCCATAATGCGGTGCGGAAGGCTTTTCTAAGTAAGTCTTGACA 1401

  scaffold404|s      86877 ATCATCTTTTTGAGTTTCTTTAAAGTGGTATACTCAAACAAAAATCGTCA 86926
                                            ?      ii  vv    ? ?         ?  i
C rnd-1_family-       1400 ATCATCTTTTTGAGTTTNTTTAAAACGGATTACTNANACAAAAATCNTCG 1351

  scaffold404|s      86927 CAGGTGAATTACAAAGC----GGGGGCGCAATACATGATCATGAAGCTCT 86972
                                            ----                             
C rnd-1_family-       1350 CAGGTGAATTACAAAGCGGGGGGGGGCGCAATACATGATCATGAAGCTCT 1301

  scaffold404|s      86973 ACATGTTGGTTGGTAGTGACGGTTTAGGTAAGCCTTTCTGGGAGAGAAAG 87022
                            i  i        ?                                    
C rnd-1_family-       1300 ATATATTGGTTGGNAGTGACGGTTTAGGTAAGCCTTTCTGGGAGAGAAAG 1251

  scaffold404|s      87023 TTGATTGGCGAGAATGCATCTAGAGAGGACATGCAATGGAAGGAGTTCGT 87072
                                   v                          i              
C rnd-1_family-       1250 TTGATTGGAGAGAATGCATCTAGAGAGGACATGCAGTGGAAGGAGTTCGT 1201

  scaffold404|s      87073 GGGAGGGTGGTACTACATGATCACTAGAATGACGAGTGCTTTGTACACAA 87122
                                                                           i 
C rnd-1_family-       1200 GGGAGGGTGGTACTACATGATCACTAGAATGACGAGTGCTTTGTACACGA 1151

  scaffold404|s      87123 AGGAGACTCTGAAGAGGTGGTACAGGGATGATGAAAAGAAAAACAAGCAA 87172
                                           v                                 
C rnd-1_family-       1150 AGGAGACTCTGAAGAGTTGGTACAGGGATGATGAAAAGAAAAACAAGCAA 1101

  scaffold404|s      87173 CTGTGGGAATTGTTATCCGTGAGTGATATTGCATATACCATATTTGTTTT 87222
                                                                 v           
C rnd-1_family-       1100 CTGTGGGAATTGTTATCCGTGAGTGATATTGCATATACGATATTTGTTTT 1051

  scaffold404|s      87223 AGAGAATCACAGTGAGGTGTGGAAGCAAGAGTGGCGATTCCACTCGGATA 87272
                                       i                              v      
C rnd-1_family-       1050 AGAGAATCACAGCGAGGTGTGGAAGCAAGAGTGGCGATTCCACACGGATA 1001

  scaffold404|s      87273 ATCCAAATGCATCACAGATGGAGAAGGAAAAGTTCCGTGAGTACAAGAAG 87322
                               i  i           i                              
C rnd-1_family-       1000 ATCCGAACGCATCACAGATAGAGAAGGAAAAGTTCCGTGAGTACAAGAAG 951

  scaffold404|s      87323 TTGACATTGTCGGAAATGTTGGACAAGGGGCTCAGCGCAGAAGATAGGAA 87372
                                   i                                    v    
C rnd-1_family-        950 TTGACATTATCGGAAATGTTGGACAAGGGGCTCAGCGCAGAAGATCGGAA 901

  scaffold404|s      87373 ACATTACCTCAAGGTGAAGCCTAAATTCACTCACGGGCAGAAGAAGATTT 87422
                                                   i                      ---
C rnd-1_family-        900 ACATTACCTCAAGGTGAAGCCTAAGTTCACTCACGGGCAGAAGAAGA--- 854

  scaffold404|s      87423 CTTTTCTTTTTGTGATGCCATGAAAGCACAAGGTATCGAGTTCTACAAGC 87472
                           --          i     ii        v                     
C rnd-1_family-        853 --TTTCTTTTTGCGATGCTGTGAAAGCAGAAGGTATCGAGTTCTACAAGC 806

  scaffold404|s      87473 AGACTCATCGGAGATTGACACGATTCCTCCACAATGCCAGGAAACGGGAA 87522
                                                 v      i          v         
C rnd-1_family-        805 AGACTCATCGGAGATTGACACGTTTCCTCTACAATGCCAGTAAACGGGAA 756

  scaffold404|s      87523 ATGATTTCTGTTCTTTGGAAGGATGATGAGGAAAAGGATGATTGGATGAA 87572
                            ?                        i                       
C rnd-1_family-        755 ANGATTTCTGTTCTTTGGAAGGATGACGAGGAAAAGGATGATTGGATGAA 706

  scaffold404|s      87573 TGGATTGACGAAGAACAAGAGGTTGCGAACTACACAATCGACTGATGATT 87622
                                    i              i        vvvi             
C rnd-1_family-        705 TGGATTGACAAAGAACAAGAGGTTACGAACTACTGCGTCGACTGATGATT 656

  scaffold404|s      87623 CCTTACCTCCTTTGGATTCTCCGAAATGTGTGATGGCTTTAGTGCCCGGT 87672
                                              v    i      v              i   
C rnd-1_family-        655 CCTTACCTCCTTTGGATTCGCCGAGATGTGTCATGGCTTTAGTGCCTGGT 606

  scaffold404|s      87673 GATGATGGGTATGACAAAATGATGGGACAGATTAATGACGGGGATAGTGT 87722
                                   i      i         i                        
C rnd-1_family-        605 GATGATGGATATGACGAAATGATGGAACAGATTAATGACGGGGATAGTGT 556

  scaffold404|s      87723 TTGTTCGAATGAGTGAGAATTTGTTATAAGTATTAACCTAAGTGAAGGCA 87772
                                                vi                    v      
C rnd-1_family-        555 TTGTTCGAATGAGTGAGAATTAATTATAAGTATTAACCTAAGTTAAGGCA 506

  scaffold404|s      87773 TATCGATTCAATGTCATACTGGAGTATCATACTACATTGCATGCAACAAA 87822
                             v i                     v      i      i     i  v
C rnd-1_family-        505 TAGCAATTCAATGTCATACTGGAGTAGCATACTGCATTGCGTGCAATAAT 456

  scaffold404|s      87823 TGCAAGTCTTCTCTCGTGAGGAACGTAATCAGTCACTATTGATGAGAGTA 87872
                             i                                  v    i i     
C rnd-1_family-        455 TGTAAGTCTTCTCTCGTGAGGAACGTAATCAGTCACTCTTGACGGGAGTA 406

  scaffold404|s      87873 TGTAATAAATCTCAATAACAGAGATGTAAGACTTATAATGAAAGTGATTT 87922
                                   v    i                    i?              
C rnd-1_family-        405 TGTAATAACTCTCGATAACAGAGATGTAAGACTTGNAATGAAAGTGATTT 356

  scaffold404|s      87923 TTGACTCAGAACAAACATGAGTAGTCGCTTGCGATGAGCGCGATTCCTCA 87972
                             iv                  v      i       i  v         
C rnd-1_family-        355 TTATCTCAGAACAAACATGAGTCGTCGCTCGCGATGAACGAGATTCCTCA 306

  scaffold404|s      87973 CTCTTAATTAACATGATTGGGCACTTTTTGTTATCCTAAGTATTGTGTGA 88022
                                       i            v       v         i  i   
C rnd-1_family-        305 CTCTTAATTAACGTGATTGGGCACTATTTGTTAACCTAAGTATCGTATGA 256

  scaffold404|s      88023 CAAAAACTATGTGTTATTATATGCAATGATCGTCGAGACTAACTATCTTC 88072
                                            v                 v  v    ivvv   
C rnd-1_family-        255 CAAAAACTATGTGTTATAATATGCAATGATCGTCGCGAGTAACCTAGTTC 206

  scaffold404|s      88073 AAAAACGAGTGAATACTTAACTTGATTGCATGTGGGTACGGATGTATATG 88122
                                        i  v ? v i   i      i        i    v  
C rnd-1_family-        205 AAAAACGAGTGAACACATNAGTCGATCGCATGTAGGTACGGACGTATCTG 156

  scaffold404|s      88123 TCAGAAAATTACTGATGTGACTCGTAAGTTCAACTTATGTGCTATATGTA 88172
                             i               v       ?  v       -     v      
C rnd-1_family-        155 TCGGAAAATTACTGATGTCACTCGTANGTACAACTTA-GTGCTTTATGTA 107

  scaffold404|s      88173 AGTACACACACCGCAGTGACTTTCCCTGGTACTTTCCTTACACTTATGTT 88222
                                         v                          i        
C rnd-1_family-        106 AGTACACACACCGCTGTGACTTTCCCTGGTACTTTCCTTACGCTTATGTT 57

  scaffold404|s      88223 CTAACTATACTTACAGTAAAATAGATAGTATTACTCACGTCCAGATGGAC 88272
                           v             i                       i          v
C rnd-1_family-         56 GTAACTATACTTACGGTAAAATAGATAGTATTACTCACATCCAGATGGAG 7

  scaffold404|s      88273 TTTCGC 88278
                                 
C rnd-1_family-          6 TTTCGC 1

Matrix = 20p43g.matrix
Kimura (with divCpGMod) = 6.87
Transitions / transversions = 1.07 (207/194)
Gap_init rate = 0.01 (33 / 5292), avg. gap size = 1.15 (38 / 33)


1430 7.25 1.55 0.00 scaffold404|size139214 88290 88482 (50607) C rnd-1_family-264#DNA/Ginger (1802) 196 1 m_b2770s001i44 125957

  scaffold404|s      88290 TTCTTCTGATGGTA---GACTCTGGGAGATGGAGTAGGATGAGTCATCAG 88336
                                        i---            vi     ?  v          
C rnd-1_family-        196 TTCTTCTGATGGTGCTGGACTCTGGGAGAGAGAGTANGAAGAGTCATCAG 147

  scaffold404|s      88337 AATCATCCCTTGAGGGCTTTCTGGATGGTTTTTCCCTCTTGCTACCCCTG 88386
                                        ?                   i        i       
C rnd-1_family-        146 AATCATCCCTTGANGGCTTTCTGGATGGTTTTTTCCTCTTGCCACCCCTG 97

  scaffold404|s      88387 GCCATGTTGCGAGTGGGATGTTGCTGTGGAGAGAAGTGAATTCTCGATAG 88436
                                 v        ?      v           ?        v    i 
C rnd-1_family-         96 GCCATGGTGCGAGTGNGATGTTTCTGTGGAGAGANGTGAATTCGCGATGG 47

  scaffold404|s      88437 GGCGGAAGAACAACACAATCTGTGGTGGCTCATAGAGTGCGAGCAG 88482
                             i             i ?         i   i             
C rnd-1_family-         46 GGTGGAAGAACAACACGANCTGTGGTGGTTCACAGAGTGCGAGCAG 1

Matrix = 20p43g.matrix
Kimura (with divCpGMod) = 7.35
Transitions / transversions = 1.80 (9/5)
Gap_init rate = 0.01 (1 / 192), avg. gap size = 3.00 (3 / 1)


2029 17.30 0.48 8.29 scaffold404|size139214 88494 88909 (50180) genome_6_9737#DNA 341 726 (0) m_b2770s001i45 125958

  scaffold404|s      88494 GAGAGAGCACGATCTGTGTCAGTTATGTCATTCCGAGTGTGTTTTGCTGG 88543
                              v    i     i   v  i v  i vi  v        i vv i   
  genome_6_9737        341 GAGTGAGCGCGATCCGTGGCAATAATATGGTTGCGAGTGTGCTGGGTTGG 390

  scaffold404|s      88544 CCAAAAAACGCAAGCAAATCAATGCAATTATTGTGTAGTGCGTTGAATTG 88593
                                      i   i  vvvi       v iiv   v       i  i 
  genome_6_9737        391 CCAAAAAACGCGAGCGAAGGTGTGCAATTCTCAAGTACTGCGTTGGATCG 440

  scaffold404|s      88594 CAGTTTGTGTGGGTGCGTTGGATGATGTGAAACATGCACGTGATGGCAAT 88643
                                i vi             i    i    v  v           i  
  genome_6_9737        441 CAGTTCGGATGGGTGCGTTGGACGATGCGAAAGATCCACGTGATGGCGAT 490

  scaffold404|s      88644 GAGGTGGATGTGAAAGATCCATGTGATGGCATGGAAGCCGAAACAAGCAG 88693
                             i   i   i          -----------------------------
  genome_6_9737        491 GAAGTGAATGCGAAAGATCCA----------------------------- 511

  scaffold404|s      88694 ATGGCCTATCTACTTAGGTCAGAAAAGCATGTCAGAATTTTTGGTGTTCG 88743
                                           v       v   v              -i     
  genome_6_9737        512 ATGGCCTATCTACTTATGTCAGAACAGCCTGTCAGAATTTTTG-CGTTCG 560

  scaffold404|s      88744 GGTACCCCTAACACTCTACTTCAACTGAAAACATA-CCCCAAATCTTCAC 88792
                                i     vi            ii i  -  i-         v    
  genome_6_9737        561 GGTACTCCTAAGGCTCTACTTCAACCAAGAA-ATGTCCCCAAATCGTCAC 609

  scaffold404|s      88793 TCGATTGTGTTTTTCTGGCCGGTGCCACAACGGGGCTGTTTTCGTCCCAG 88842
                           iv   i i     vv     i                  ivv        
  genome_6_9737        610 CAGATCGCGTTTTGATGGCCAGTGCCACAACGGGGCTGTCGGCGTCCCAG 659

  scaffold404|s      88843 TTCCAGCACGGGGCGAAAATGAC-GTCCCAATTCCAGCACAGGGCTGGTA 88891
                                              - v -      i         i    i    
  genome_6_9737        660 TTCCAGCACGGGGCGAAAA-GTCGGTCCCAGTTCCAGCACGGGGCCGGTA 708

  scaffold404|s      88892 GACTTTTGGGGCCCAACA 88909
                            vi               
  genome_6_9737        709 GCTTTTTGGGGCCCAACA 726

Matrix = 20p43g.matrix
Kimura (with divCpGMod) = 14.84
Transitions / transversions = 1.36 (38/28)
Gap_init rate = 0.08 (34 / 415), avg. gap size = 1.00 (34 / 34)


2033 14.78 3.16 0.84 scaffold404|size139214 88564 88911 (50178) C genome_12_19227#DNA (429) 356 1 m_b2770s001i46 125950

  scaffold404|s      88564 AATGCAATTATTGTGTAGTGCGTTGAATTGCAGTTTGTGTGGGTGCGTTG 88613
                                     i              i  i      i              
C genome_12_192        356 AATGCAATTACTGTGTAGTGCGTTGGATCGCAGTTCGTGTGGGTGCGTTG 307

  scaffold404|s      88614 GATGATGTGAAACATGCACGTGATGGCAATGAGGTGGATGTGAAAGATCC 88663
                                    v  v              i   v        i         
C genome_12_192        306 GATGATGTGCAAGATGCACGTGATGGCGATGCGGTGGATGCGAAAGATCC 257

  scaffold404|s      88664 ATGTGATGGC------ATGG----AAGCCGAAACAAGCAGATGGCCTATC 88703
                            iv       ------    ----    v   ivi               
C genome_12_192        256 ACTTGATGGCCACGTGATGGCGGGAAGCGGAAGGGAGCAGATGGCCTATC 207

  scaffold404|s      88704 TACTTAGGTCAGAAAAGCATGTCAGAATTTTTGGTGTTCGGGTACCCCTA 88753
                                         v                i                  
C genome_12_192        206 TACTTAGGTCAGAACAGCATGTCAGAATTTTCGGTGTTCGGGTACCCCTA 157

  scaffold404|s      88754 ACACTCTACTTCAACTGAAAACATACCCCAAATCTTCACTCGATTGTGTT 88803
                           v                 vv iiii    i    v           -  v
C genome_12_192        156 TCACTCTACTTCAACTGATTATGCGCCCCGAATCGTCACTCGATTG-GTG 108

  scaffold404|s      88804 TTTCTGGCC-GGTGCCACAACGGGGCTGTTTTCGTCCCAGTTCCAGCACG 88852
                              i     -i      v           ivvv           -     
C genome_12_192        107 TTTTTGGCCCAGTGCCAAAACGGGGCTGTCGAGGTCCCAGTTCC-GCACG 59

  scaffold404|s      88853 GGGCGAAAATGACGTCCCAATTCCAGCACAGGGCTGGTAGACTTTTGGGG 88902
                             vvi     vi  -    i    i    i    iv  ivvvv     vi
C genome_12_192         58 GGCGAAAAATCGCG-CCCAGTTCCGGCACGGGGCCTGTGCCAATTTGGTA 10

  scaffold404|s      88903 CCCAACATA 88911
                                    
C genome_12_192          9 CCCAACATA 1

Matrix = 20p43g.matrix
Kimura (with divCpGMod) = 12.94
Transitions / transversions = 1.04 (26/25)
Gap_init rate = 0.02 (6 / 347), avg. gap size = 2.33 (14 / 6)


735 13.35 4.83 7.04 scaffold404|size139214 88954 89098 (49991) rnd-1_family-31#Unknown 360 501 (69) m_b2770s001i47 125959

  scaffold404|s      88954 GAGTGTCTTACAAGAACGATTTCACGAACTAAAAGGGAACCTTGGCAAAC 89003
                                   v       i      i i                 v i    
  rnd-1_family-        360 GAGTGTCTAACAAGAATGATTTCGCAAACTAAAAGGGAACCTTCGTAAAC 409

  scaffold404|s      89004 TATATTAT------AAGTATAATATTATTATATCTTACTTTTAAAATGGG 89047
                             i-    ------  i    i  ivvv  i          v        
  rnd-1_family-        410 TAC-TTATATAAAAAAATATAGTACGTGTACATCTTACTTTAAAAATGGG 458

  scaffold404|s      89048 CGCGAGTGCAAGCGCGTTAGGTGCTCGCGCCCATTTGCAACTGCTAT-TA 89096
                                 i  i      ---------                     i-  
  rnd-1_family-        459 CGCGAGCGCGAGCGCG---------CGCGCCCATTTGCAACTGCTACATA 499

  scaffold404|s      89097 TT 89098
                             
  rnd-1_family-        500 TT 501

Matrix = 20p43g.matrix
Kimura (with divCpGMod) = 11.58
Transitions / transversions = 2.00 (12/6)
Gap_init rate = 0.08 (12 / 144), avg. gap size = 1.42 (17 / 12)


2981 6.43 3.40 1.91 scaffold404|size139214 89101 89512 (49577) genome_9_12624#DNA 1 418 (40) m_b2770s001i48 125960

  scaffold404|s      89101 ACGCCAATAAGAACACGAATTTTTTAAGAACATGACAT-GAGCACATCTG 89149
                                   v                          -  -           
  genome_9_1262          1 ACGCCAATCAGAACACGAATTTTTTAAGAACATGA-ATAGAGCACATCTG 49

  scaffold404|s      89150 GCCTAGTCATATTTGAGGGTGCATGTCATTGGACTAGTCATAACTGATAA 89199
                                   i              i               i     v    
  genome_9_1262         50 GCCTAGTCGTATTTGAGGGTGCACGTCATTGGACTAGTCGTAACTTATAA 99

  scaffold404|s      89200 GGACGGGGATTTCCATTAATTTTTCATGTTGAAGTTGTGTATCCACACGT 89249
                                  v      i v                              i  
  genome_9_1262        100 GGACGGGTATTTCCGTAAATTTTTCATGTTGAAGTTGTGTATCCACATGT 149

  scaffold404|s      89250 TCCCGGTTTTCAAGAACCACCAATCCATCAGAATTTTCCTCACGTCTGCA 89299
                                      i                             i        
  genome_9_1262        150 TCCCGGTTTTCGAGAACCACCAATCCATCAGAATTTTCCTCGCGTCTGCA 199

  scaffold404|s      89300 TGGGACAGCAACATAACACGATG----CA-------CTGTAGTAATTTTT 89338
                                                  ----  -------              
  genome_9_1262        200 TGGGACAGCAACATAACACGATGATAACACGATGTGCTGTAGTAATTTTT 249

  scaffold404|s      89339 CGCCGTGACTGGCGCTTGTGGTGTATGACATACATAT-GGGTGGTGATAT 89387
                           v   i             v           v      -            
  genome_9_1262        250 GGCCATGACTGGCGCTTGGGGTGTATGACAAACATATGGGGTGGTGATAT 299

  scaffold404|s      89388 GTCTCTAGGAATAATTTTTCACGAGGAATCCAACGGTGATGTCCGCTTGG 89437
                                    ii                                v      
  genome_9_1262        300 GTCTCTAGGGGTAATTTTTCACGAGGAATCCAACGGTGATGTCGGCTTGG 349

  scaffold404|s      89438 CTGTACGAAACCGTCTTCTGTCTTCTATCAATCTCTGC-AAAAAAGTTAC 89486
                                   --- i  ----         v i i     -           
  genome_9_1262        350 CTGTACGA---CATC----GTCTTCTATGAGTTTCTGCAAAAAAAGTTAC 392

  scaffold404|s      89487 GACTTGGCCAGATCTGGCCTAGTCAT 89512
                               v v          v      i 
  genome_9_1262        393 GACTAGTCCAGATCTGGACTAGTCGT 418

Matrix = 20p43g.matrix
Kimura (with divCpGMod) = 5.04
Transitions / transversions = 1.17 (14/12)
Gap_init rate = 0.03 (13 / 411), avg. gap size = 1.69 (22 / 13)


884 9.94 0.00 3.82 scaffold404|size139214 89522 89657 (49432) C rnd-1_family-73#Unknown (24) 135 5 m_b2770s001i49 125961

  scaffold404|s      89522 ATTCATTAAGGGTAGATAAGCAACTGTGGCATACTACCTAGAGACAAACC 89571
                              v      v     i                    -----     i  
C rnd-1_family-        135 ATTAATTAAGCGTAGACAAGCAACTGTGGCATACTAC-----GACAAGCC 91

  scaffold404|s      89572 ACTTTATTTTTCTAGTACATCTTACTCTGTCTCTGCAAATCGCATTCTGT 89621
                                     vvv     i    v          i               
C rnd-1_family-         90 ACTTTATTTTAAAAGTACGTCTTCCTCTGTCTCTACAAATCGCATTCTGT 41

  scaffold404|s      89622 CTCGCTCGCTACAAAAAATCTTGCTTCGGCTGCTGG 89657
                             v                     vv          
C rnd-1_family-         40 CTAGCTCGCTACAAAAAATCTTGCAGCGGCTGCTGG 5

Matrix = 20p43g.matrix
Kimura (with divCpGMod) = 9.86
Transitions / transversions = 0.44 (4/9)
Gap_init rate = 0.04 (5 / 135), avg. gap size = 1.00 (5 / 5)


2065 1.72 0.00 0.00 scaffold404|size139214 89657 89887 (49202) genome_11_5165#DNA 1 231 (572) m_b2770s001i50 125962

  scaffold404|s      89657 GAAGAACCGGCAAAATAATATATTTTGTGAAACAAAGGATGTTTTTTTTT 89706
                                                                     i       
  genome_11_516          1 GAAGAACCGGCAAAATAATATATTTTGTGAAACAAAGGATGTCTTTTTTT 50

  scaffold404|s      89707 AATTTCTCAGTGGTATCCAAGATTAAATCACTTCAAAAACTCGAGTAGTT 89756
                               v                                 v           
  genome_11_516         51 AATTGCTCAGTGGTATCCAAGATTAAATCACTTCAAAATCTCGAGTAGTT 100

  scaffold404|s      89757 CACTTGTTGAGAAAGGTACCCATTGATGCTTTCTTACATCATCGCTAACG 89806
                                                                             
  genome_11_516        101 CACTTGTTGAGAAAGGTACCCATTGATGCTTTCTTACATCATCGCTAACG 150

  scaffold404|s      89807 TGCTTTTTTTGCTAGTCTTCAATCGTGCGGAATCGCAAGAACGGCCGCAA 89856
                                  v                                          
  genome_11_516        151 TGCTTTTGTTGCTAGTCTTCAATCGTGCGGAATCGCAAGAACGGCCGCAA 200

  scaffold404|s      89857 TTTATTACTCCAAATATTTCTCGCTGAAAAC 89887
                                                          
  genome_11_516        201 TTTATTACTCCAAATATTTCTCGCTGAAAAC 231

Matrix = 20p43g.matrix
Kimura (with divCpGMod) = 1.74
Transitions / transversions = 0.33 (1/3)
Gap_init rate = 0.00 (0 / 230), avg. gap size = 0.0 (0 / 0)


52 0.00 2.94 4.48 scaffold404|size139214 89888 89955 (49134) (TGGCAGGCTT)n#Simple_repeat 1 67 (0) c_b2770s251i0 125963

  scaffold404|s      89888 TGGCAGGCTTTTGGCA-GCTTTTGGCA-GCTTTTGGCAGGCTTTGGCAGG 89935
                                   -       -  -       -  -                   
  (TGGCAGGCTT)n          1 TGGCAGGC-TTTGGCAGGC-TTTGGCAGGC-TTTGGCAGGCTTTGGCAGG 47

  scaffold404|s      89936 CTTTGGCAGGCTTTGGCAGG 89955
                                               
  (TGGCAGGCTT)n         48 CTTTGGCAGGCTTTGGCAGG 67

Matrix = Unknown
Transitions / transversions = 1.00 (0/0)
Gap_init rate = 0.07 (5 / 67), avg. gap size = 1.00 (5 / 5)


4293 9.58 0.17 0.17 scaffold404|size139214 89957 90552 (48537) C rnd-1_family-221#Unknown (4685) 596 1 m_b2770s001i51 125964

  scaffold404|s      89957 TATGACGAAATGATGGGACAGATTAATGACGGGGATAGTGTTTGTTCGAA 90006
                                           i                                 
C rnd-1_family-        596 TATGACGAAATGATGGAACAGATTAATGACGGGGATAGTGTTTGTTCGAA 547

  scaffold404|s      90007 TGAGTGAGAATTTGTTATAAGTATTAACCTAAGTGAAGGCATATCGATTC 90056
                                       vi                    v        v i    
C rnd-1_family-        546 TGAGTGAGAATTAATTATAAGTATTAACCTAAGTTAAGGCATAGCAATTC 497

  scaffold404|s      90057 AATGTCATACTGGAGTATCATACTACATTGCATGCAACAAATGCAAGTCT 90106
                                            v      i      i     i  v  i      
C rnd-1_family-        496 AATGTCATACTGGAGTAGCATACTGCATTGCGTGCAATAATTGTAAGTCT 447

  scaffold404|s      90107 TCTCTCGTGAGGAACGTAATCAGTCACTATTGATGAGAGTATGTAATAAA 90156
                                                       v    i i             v
C rnd-1_family-        446 TCTCTCGTGAGGAACGTAATCAGTCACTCTTGACGGGAGTATGTAATAAC 397

  scaffold404|s      90157 TCTCAATAACAGAGATGTAAGACTTATAATGAAAGTGATTTTTGACTCAG 90206
                               i                    i?                iv     
C rnd-1_family-        396 TCTCGATAACAGAGATGTAAGACTTGNAATGAAAGTGATTTTTATCTCAG 347

  scaffold404|s      90207 AACAAACATGAGTAGTCGCTTGTGATGAGCGCGATTCCTCACTCTTAATT 90256
                                        v      i i     i  v                  
C rnd-1_family-        346 AACAAACATGAGTCGTCGCTCGCGATGAACGAGATTCCTCACTCTTAATT 297

  scaffold404|s      90257 AACATGATTGGGCACTTTTTGTTATCCTAAGTATTGTGTGACAAAAACTA 90306
                              i            v       v         i  i            
C rnd-1_family-        296 AACGTGATTGGGCACTATTTGTTAACCTAAGTATCGTATGACAAAAACTA 247

  scaffold404|s      90307 TGTGTTATTATATGCAATGATCGTCGAGACTAACTATCTTCAAAAGC-AG 90355
                                   v                 v  v    ivvv       i -  
C rnd-1_family-        246 TGTGTTATAATATGCAATGATCGTCGCGAGTAACCTAGTTCAAAAACGAG 197

  scaffold404|s      90356 TGAATACTTAACTTGATTGCATGTGGGTACGGATGTATATGTCAGAAAAT 90405
                               i  v ? v i   i      i        i    v    i      
C rnd-1_family-        196 TGAACACATNAGTCGATCGCATGTAGGTACGGACGTATCTGTCGGAAAAT 147

  scaffold404|s      90406 TACTGATGTGACTCGTAAGTTCAACTTATGTGCTATGTGTAAGTACACAC 90455
                                    v       ?  v       -     v i             
C rnd-1_family-        146 TACTGATGTCACTCGTANGTACAACTTA-GTGCTTTATGTAAGTACACAC 98

  scaffold404|s      90456 ACCGCAGTGACTTTCCCTGGTACTTTCCTTACACTTATGTTCTAACTATA 90505
                                v                          i        v        
C rnd-1_family-         97 ACCGCTGTGACTTTCCCTGGTACTTTCCTTACGCTTATGTTGTAACTATA 48

  scaffold404|s      90506 CTTACAGTAAAATAGATAGTATTACTCACGTCCAGATGGACTTTCGC 90552
                                i                       i          v      
C rnd-1_family-         47 CTTACGGTAAAATAGATAGTATTACTCACATCCAGATGGAGTTTCGC 1

Matrix = 20p43g.matrix
Kimura (with divCpGMod) = 8.07
Transitions / transversions = 1.11 (30/27)
Gap_init rate = 0.00 (2 / 595), avg. gap size = 1.00 (2 / 2)


1407 6.77 2.08 0.00 scaffold404|size139214 90564 90755 (48334) C rnd-1_family-264#DNA/Ginger (1802) 196 1 m_b2770s001i52 125965

  scaffold404|s      90564 TTCTTCTGATGGTA---GACTCTGGGAGATGGAGTAGGATGAGTCATCAG 90610
                                        i---            vi     ?  v          
C rnd-1_family-        196 TTCTTCTGATGGTGCTGGACTCTGGGAGAGAGAGTANGAAGAGTCATCAG 147

  scaffold404|s      90611 AATCATCCCTTGAGGGCTTTCTGGATGGTTTTT-CCTCTTGCTACCCCTG 90659
                                        ?                   -        i       
C rnd-1_family-        146 AATCATCCCTTGANGGCTTTCTGGATGGTTTTTTCCTCTTGCCACCCCTG 97

  scaffold404|s      90660 GCCATGTTGCGAGTGGGATGTTGCTGTGGAGAGAAGTGAATTCTCGATAG 90709
                                 v        ?      v           ?        v    i 
C rnd-1_family-         96 GCCATGGTGCGAGTGNGATGTTTCTGTGGAGAGANGTGAATTCGCGATGG 47

  scaffold404|s      90710 GGCGGAAGAACAACACAATCTGTGGTGGCTCATAGAGTGCGAGCAG 90755
                             i             i ?         i   i             
C rnd-1_family-         46 GGTGGAAGAACAACACGANCTGTGGTGGTTCACAGAGTGCGAGCAG 1

Matrix = 20p43g.matrix
Kimura (with divCpGMod) = 6.79
Transitions / transversions = 1.60 (8/5)
Gap_init rate = 0.01 (2 / 191), avg. gap size = 2.00 (4 / 2)


1988 17.83 0.48 8.29 scaffold404|size139214 90767 91182 (47907) genome_6_9737#DNA 341 726 (0) m_b2770s001i53 125966

  scaffold404|s      90767 GAGAGAGCACGATCTGTGTCAGTTATGTCATTCCGAGTGTGTTTTGCTGG 90816
                              v    i     i   v  i v  i vi  v        i vv i   
  genome_6_9737        341 GAGTGAGCGCGATCCGTGGCAATAATATGGTTGCGAGTGTGCTGGGTTGG 390

  scaffold404|s      90817 CCAAAAAACGCAAGCAAATCAATGCAATTATTGTGTAGTGCGTTGAATTG 90866
                                      i   i  vvvi       v iiv   v       i  i 
  genome_6_9737        391 CCAAAAAACGCGAGCGAAGGTGTGCAATTCTCAAGTACTGCGTTGGATCG 440

  scaffold404|s      90867 CAGTTTGTGTGGGTGCGTTGGATGATGTGAAACATGCACGTGATGGCAAT 90916
                                i vi             i    i    v  v           i  
  genome_6_9737        441 CAGTTCGGATGGGTGCGTTGGACGATGCGAAAGATCCACGTGATGGCGAT 490

  scaffold404|s      90917 GAGGTGGATGTGAAAGATCCATGTGATGGCATGGAAGCCGAAACAAGCAG 90966
                             i   i   i          -----------------------------
  genome_6_9737        491 GAAGTGAATGCGAAAGATCCA----------------------------- 511

  scaffold404|s      90967 ATGGCCTATCTACTTAGGTCAGAAAAGCATGTCAGAATTTTTGGTGTTCG 91016
                                           v       v   v              -i     
  genome_6_9737        512 ATGGCCTATCTACTTATGTCAGAACAGCCTGTCAGAATTTTTG-CGTTCG 560

  scaffold404|s      91017 GGTACCCCTAACACTCTACTTCATCTGAAAACATA-CCCCAAATCTTCAC 91065
                                i     vi          v ii i  -  i-         v    
  genome_6_9737        561 GGTACTCCTAAGGCTCTACTTCAACCAAGAA-ATGTCCCCAAATCGTCAC 609

  scaffold404|s      91066 TCGATTGTGTTTTTCTGGCTGGTGCCACAACGGGGCTGTTTTCGTCCCAG 91115
                           iv   i i     vv    ii                  ivv        
  genome_6_9737        610 CAGATCGCGTTTTGATGGCCAGTGCCACAACGGGGCTGTCGGCGTCCCAG 659

  scaffold404|s      91116 TTCCAGCACGGGGCGAAAATGAC-GTCCCAATTCCAGCACAGGGCTGGTA 91164
                                              - v -      i         i    i    
  genome_6_9737        660 TTCCAGCACGGGGCGAAAA-GTCGGTCCCAGTTCCAGCACGGGGCCGGTA 708

  scaffold404|s      91165 GACTTTTGGGGCCCAACA 91182
                            vi               
  genome_6_9737        709 GCTTTTTGGGGCCCAACA 726

Matrix = 20p43g.matrix
Kimura (with divCpGMod) = 15.48
Transitions / transversions = 1.34 (39/29)
Gap_init rate = 0.08 (34 / 415), avg. gap size = 1.00 (34 / 34)


1992 15.36 3.16 0.84 scaffold404|size139214 90837 91184 (47905) C genome_12_19227#DNA (429) 356 1 m_b2770s001i54 125967

  scaffold404|s      90837 AATGCAATTATTGTGTAGTGCGTTGAATTGCAGTTTGTGTGGGTGCGTTG 90886
                                     i              i  i      i              
C genome_12_192        356 AATGCAATTACTGTGTAGTGCGTTGGATCGCAGTTCGTGTGGGTGCGTTG 307

  scaffold404|s      90887 GATGATGTGAAACATGCACGTGATGGCAATGAGGTGGATGTGAAAGATCC 90936
                                    v  v              i   v        i         
C genome_12_192        306 GATGATGTGCAAGATGCACGTGATGGCGATGCGGTGGATGCGAAAGATCC 257

  scaffold404|s      90937 ATGTGATGGC------ATGG----AAGCCGAAACAAGCAGATGGCCTATC 90976
                            iv       ------    ----    v   ivi               
C genome_12_192        256 ACTTGATGGCCACGTGATGGCGGGAAGCGGAAGGGAGCAGATGGCCTATC 207

  scaffold404|s      90977 TACTTAGGTCAGAAAAGCATGTCAGAATTTTTGGTGTTCGGGTACCCCTA 91026
                                         v                i                  
C genome_12_192        206 TACTTAGGTCAGAACAGCATGTCAGAATTTTCGGTGTTCGGGTACCCCTA 157

  scaffold404|s      91027 ACACTCTACTTCATCTGAAAACATACCCCAAATCTTCACTCGATTGTGTT 91076
                           v            v    vv iiii    i    v           -  v
C genome_12_192        156 TCACTCTACTTCAACTGATTATGCGCCCCGAATCGTCACTCGATTG-GTG 108

  scaffold404|s      91077 TTTCTGGCT-GGTGCCACAACGGGGCTGTTTTCGTCCCAGTTCCAGCACG 91125
                              i    i-i      v           ivvv           -     
C genome_12_192        107 TTTTTGGCCCAGTGCCAAAACGGGGCTGTCGAGGTCCCAGTTCC-GCACG 59

  scaffold404|s      91126 GGGCGAAAATGACGTCCCAATTCCAGCACAGGGCTGGTAGACTTTTGGGG 91175
                             vvi     vi  -    i    i    i    iv  ivvvv     vi
C genome_12_192         58 GGCGAAAAATCGCG-CCCAGTTCCGGCACGGGGCCTGTGCCAATTTGGTA 10

  scaffold404|s      91176 CCCAACATA 91184
                                    
C genome_12_192          9 CCCAACATA 1

Matrix = 20p43g.matrix
Kimura (with divCpGMod) = 13.64
Transitions / transversions = 1.04 (27/26)
Gap_init rate = 0.02 (6 / 347), avg. gap size = 2.33 (14 / 6)


665 15.55 4.96 4.23 scaffold404|size139214 91227 91367 (47722) rnd-1_family-31#Unknown 360 501 (69) m_b2770s001i55 125968

  scaffold404|s      91227 GAGTGTCTTACAAGAACGATTTCACGAACTAAAAGGGAACCTTGGCAAAC 91276
                                   v       i      i i                 v i    
  rnd-1_family-        360 GAGTGTCTAACAAGAATGATTTCGCAAACTAAAAGGGAACCTTCGTAAAC 409

  scaffold404|s      91277 TATATTAT------AAGTATAATATTATTATATCTTACTTTTAAAATGGG 91320
                             i-    ------  i    i  ivvv  i          v        
  rnd-1_family-        410 TAC-TTATATAAAAAAATATAGTACGTGTACATCTTACTTTAAAAATGGG 458

  scaffold404|s      91321 CGAGTGCAAGCGTTAGGTGCTCGCGCCCATTTGCAACTGCTAT-TATT 91367
                            ----  i    iv - i  v                     i-    
  rnd-1_family-        459 C----GCGAGCGCGA-GCGCGCGCGCCCATTTGCAACTGCTACATATT 501

Matrix = 20p43g.matrix
Kimura (with divCpGMod) = 13.39
Transitions / transversions = 1.62 (13/8)
Gap_init rate = 0.06 (8 / 140), avg. gap size = 1.62 (13 / 8)


2937 6.23 3.67 1.92 scaffold404|size139214 91370 91778 (47311) genome_9_12624#DNA 1 416 (42) m_b2770s001i56 125969

  scaffold404|s      91370 ACGCCAATAAGAACACGAATTTTTTAAGAACATGACAT-GAGCACATCTG 91418
                                   v                          -  -           
  genome_9_1262          1 ACGCCAATCAGAACACGAATTTTTTAAGAACATGA-ATAGAGCACATCTG 49

  scaffold404|s      91419 GCCTAGTCATATTTGAGGGTGCATGTCATTGGACTAGTCATAACTGATAA 91468
                                   i              i               i     v    
  genome_9_1262         50 GCCTAGTCGTATTTGAGGGTGCACGTCATTGGACTAGTCGTAACTTATAA 99

  scaffold404|s      91469 GGACGGGGATTTCCATTAATTTTTCATGTTGAAGTTGTGTATCCACACGT 91518
                                  v      i v                              i  
  genome_9_1262        100 GGACGGGTATTTCCGTAAATTTTTCATGTTGAAGTTGTGTATCCACATGT 149

  scaffold404|s      91519 TCCCGGTTTTCAAGAACCACCAATCCATCAGAATTTTCCTCACGTCTGCA 91568
                                      i                             i        
  genome_9_1262        150 TCCCGGTTTTCGAGAACCACCAATCCATCAGAATTTTCCTCGCGTCTGCA 199

  scaffold404|s      91569 TGGGACAGCAACATAACACGATG----CA-------CTGTAGTAATTTTT 91607
                                                  ----  -------              
  genome_9_1262        200 TGGGACAGCAACATAACACGATGATAACACGATGTGCTGTAGTAATTTTT 249

  scaffold404|s      91608 CGCCGTGACTGGCGCTTGTGGTGTATGACATACATAT-GGGTGGTGATAT 91656
                           v   i             v           v      -            
  genome_9_1262        250 GGCCATGACTGGCGCTTGGGGTGTATGACAAACATATGGGGTGGTGATAT 299

  scaffold404|s      91657 GTCTCTAGGAATAA-TTTTCACGAGGAATCCAACGGTGATGTCCGCTTGG 91705
                                    ii   -                            v      
  genome_9_1262        300 GTCTCTAGGGGTAATTTTTCACGAGGAATCCAACGGTGATGTCGGCTTGG 349

  scaffold404|s      91706 CTGTACGAAACCGTCTTCTGTCTTCTATCAATCTCTGC-AAAAAAGTTAC 91754
                                   --- i  ----         v i i     -           
  genome_9_1262        350 CTGTACGA---CATC----GTCTTCTATGAGTTTCTGCAAAAAAAGTTAC 392

  scaffold404|s      91755 GACTTGGCCAGATCTGGCCTAGTC 91778
                               v v          v      
  genome_9_1262        393 GACTAGTCCAGATCTGGACTAGTC 416

Matrix = 20p43g.matrix
Kimura (with divCpGMod) = 5.05
Transitions / transversions = 1.08 (13/12)
Gap_init rate = 0.03 (14 / 408), avg. gap size = 1.64 (23 / 14)


808 10.16 1.50 3.85 scaffold404|size139214 91791 91923 (47166) C rnd-1_family-73#Unknown (25) 134 5 m_b2770s001i57 125970

  scaffold404|s      91791 TTCATTAAGGGTAGATAAGCAACTGTGGCATACTACCTAGAGACAAACCA 91840
                             v      v     i                    -----     i   
C rnd-1_family-        134 TTAATTAAGCGTAGACAAGCAACTGTGGCATACTAC-----GACAAGCCA 90

  scaffold404|s      91841 CTTTATTTTTCTAGTACATCTTACTCTGTCTCTGCAAATCGCATTCTGTC 91890
                                    vvv     i    v          i                
C rnd-1_family-         89 CTTTATTTTAAAAGTACGTCTTCCTCTGTCTCTACAAATCGCATTCTGTC 40

  scaffold404|s      91891 TCGCTCGCTACA-AAAATCTTGC-TTGGCTGCTGG 91923
                            v          -          -vi         
C rnd-1_family-         39 TAGCTCGCTACAAAAAATCTTGCAGCGGCTGCTGG 5

Matrix = 20p43g.matrix
Kimura (with divCpGMod) = 9.31
Transitions / transversions = 0.62 (5/8)
Gap_init rate = 0.05 (7 / 132), avg. gap size = 1.00 (7 / 7)


1921 2.17 1.30 0.43 scaffold404|size139214 91923 92151 (46938) genome_11_5165#DNA 1 231 (572) m_b2770s001i58 125971

  scaffold404|s      91923 GAAGAACCGGCAAAATAATATATTTTGTGAAACAAAGGATGTTTTTTTTT 91972
                                                                     i       
  genome_11_516          1 GAAGAACCGGCAAAATAATATATTTTGTGAAACAAAGGATGTCTTTTTTT 50

  scaffold404|s      91973 AATTTCTCAGTGGTATCCAAGATTAAATCACTTCAAAAACTCGAGTAGTT 92022
                               v                                 v           
  genome_11_516         51 AATTGCTCAGTGGTATCCAAGATTAAATCACTTCAAAATCTCGAGTAGTT 100

  scaffold404|s      92023 CACTTGTTGAGAAAGGTACCCATTGATGCTTTCTTACATCATCGCTAACG 92072
                                                                             
  genome_11_516        101 CACTTGTTGAGAAAGGTACCCATTGATGCTTTCTTACATCATCGCTAACG 150

  scaffold404|s      92073 TGCTTT--TTGCTAGTCTTCAATCGTCTTGGAATCGCAAGAACGGCCGCA 92120
                                 --                  -vi                     
  genome_11_516        151 TGCTTTTGTTGCTAGTCTTCAATCGT-GCGGAATCGCAAGAACGGCCGCA 199

  scaffold404|s      92121 ATTTATTACT-CAAATATTTCTCGCTGAAAAC 92151
                                     -                     
  genome_11_516        200 ATTTATTACTCCAAATATTTCTCGCTGAAAAC 231

Matrix = 20p43g.matrix
Kimura (with divCpGMod) = 1.81
Transitions / transversions = 0.67 (2/3)
Gap_init rate = 0.01 (3 / 228), avg. gap size = 1.33 (4 / 3)


52 0.00 2.94 4.48 scaffold404|size139214 92152 92219 (46870) (TGGCAGGCTT)n#Simple_repeat 1 67 (0) c_b2770s251i1 125972

  scaffold404|s      92152 TGGCAGGCTTTTGGCA-GCTTTTGGCA-GCTTTTGGCAGGCTTTGGCAGG 92199
                                   -       -  -       -  -                   
  (TGGCAGGCTT)n          1 TGGCAGGC-TTTGGCAGGC-TTTGGCAGGC-TTTGGCAGGCTTTGGCAGG 47

  scaffold404|s      92200 CTTTGGCAGGCTTTGGCAGG 92219
                                               
  (TGGCAGGCTT)n         48 CTTTGGCAGGCTTTGGCAGG 67

Matrix = Unknown
Transitions / transversions = 1.00 (0/0)
Gap_init rate = 0.07 (5 / 67), avg. gap size = 1.00 (5 / 5)


3949 9.28 2.39 0.50 scaffold404|size139214 92221 92805 (46284) C rnd-1_family-221#Unknown (4685) 596 1 m_b2770s001i59 125973

  scaffold404|s      92221 TATGACGAAATGATGGGACAGATTAATGACGGG-ATAGTGTTTGTTCGAA 92269
                                           i                -                
C rnd-1_family-        596 TATGACGAAATGATGGAACAGATTAATGACGGGGATAGTGTTTGTTCGAA 547

  scaffold404|s      92270 TGAGTGAGAATTTGTTATAAGTATTAACCTAAGTGAAGGCATATCGATTC 92319
                                       vi                    v        v i    
C rnd-1_family-        546 TGAGTGAGAATTAATTATAAGTATTAACCTAAGTTAAGGCATAGCAATTC 497

  scaffold404|s      92320 AATGTCATACTGGAGTATCATACTACATTGCATGCAACAAATGCAAGTCT 92369
                                            v      i      i     i  v  i      
C rnd-1_family-        496 AATGTCATACTGGAGTAGCATACTGCATTGCGTGCAATAATTGTAAGTCT 447

  scaffold404|s      92370 --TCTCGTGAGGAACGTAATCAGTCACTATTGATGAGAGTATGTAATAAA 92417
                           --                          v    i i             v
C rnd-1_family-        446 TCTCTCGTGAGGAACGTAATCAGTCACTCTTGACGGGAGTATGTAATAAC 397

  scaffold404|s      92418 TCTCAATAACAGAGATGTAAGACTTATAATGAAAGTGATTTTGA-CTCAG 92466
                               i                    i?               v -     
C rnd-1_family-        396 TCTCGATAACAGAGATGTAAGACTTGNAATGAAAGTGATTTTTATCTCAG 347

  scaffold404|s      92467 AACAAACATGAGTAGTCGCTTGTGATGGCC--GATTCCTCACTCTTAATT 92514
                                        v      i i    iv --                  
C rnd-1_family-        346 AACAAACATGAGTCGTCGCTCGCGATGAACGAGATTCCTCACTCTTAATT 297

  scaffold404|s      92515 AACATGATTGGGCACTTTTTGTTATCCTAAGTATTGTGTGACAAAAACTA 92564
                              i            v       v         i  i            
C rnd-1_family-        296 AACGTGATTGGGCACTATTTGTTAACCTAAGTATCGTATGACAAAAACTA 247

  scaffold404|s      92565 TGTGTTATTATATGCAATGATCGTCGAGACTAA-CTATCTTCAAAAC-AG 92612
                                   v                 v  v   -   vi iv     -  
C rnd-1_family-        246 TGTGTTATAATATGCAATGATCGTCGCGAGTAACCTAGTTCAAAAACGAG 197

  scaffold404|s      92613 TGAATACTTAACTTGATTGCATGTGGAGTACGGATGTATATGTCAGAAAA 92662
                               i  v ? v i   i      i -       i    v    i     
C rnd-1_family-        196 TGAACACATNAGTCGATCGCATGTAG-GTACGGACGTATCTGTCGGAAAA 148

  scaffold404|s      92663 TTACTGATGTGACTTCGTAAGTTCAACTTATGTGCTATGTGTAAGTACAC 92712
                                     v  -     ?  v       -     v i           
C rnd-1_family-        147 TTACTGATGTCAC-TCGTANGTACAACTTA-GTGCTTTATGTAAGTACAC 100

  scaffold404|s      92713 ACA------TGACTTTCCCTGGTACTTTCCTTACACTTATGTTCTAACTA 92756
                              ------                         i        v      
C rnd-1_family-         99 ACACCGCTGTGACTTTCCCTGGTACTTTCCTTACGCTTATGTTGTAACTA 50

  scaffold404|s      92757 TACTTACAGTAAAATAGATAGTATTACTCACGTCCAGATGGACTTTCGC 92805
                                  i                       i          v      
C rnd-1_family-         49 TACTTACGGTAAAATAGATAGTATTACTCACATCCAGATGGAGTTTCGC 1

Matrix = 20p43g.matrix
Kimura (with divCpGMod) = 7.69
Transitions / transversions = 1.16 (29/25)
Gap_init rate = 0.02 (10 / 584), avg. gap size = 1.70 (17 / 10)


900 5.67 7.80 0.00 scaffold404|size139214 92817 92957 (46132) C rnd-1_family-264#DNA/Ginger (1802) 196 45 m_b2771s001i4 125974

  scaffold404|s      92817 TTCTTCTGATGGTA---GACTCTGGGAGATGGAGTAGGATGAGTCATCAG 92863
                                        i---            vi     ?  v          
C rnd-1_family-        196 TTCTTCTGATGGTGCTGGACTCTGGGAGAGAGAGTANGAAGAGTCATCAG 147

  scaffold404|s      92864 AATCATCCCTTGAGGGCTTTCTGGATGG--TTTTCCTCTTGCTA-CCCTG 92910
                                        ?              --            i -     
C rnd-1_family-        146 AATCATCCCTTGANGGCTTTCTGGATGGTTTTTTCCTCTTGCCACCCCTG 97

  scaffold404|s      92911 GCCATGTTGCGAGTGGGATGTTGCTGTGGA---AAGTGAATT--CGATAG 92955
                                 v        ?      v       --- ?       --    i 
C rnd-1_family-         96 GCCATGGTGCGAGTGNGATGTTTCTGTGGAGAGANGTGAATTCGCGATGG 47

  scaffold404|s      92956 GG 92957
                             
C rnd-1_family-         46 GG 45

Matrix = 20p43g.matrix
Kimura (with divCpGMod) = 6.09
Transitions / transversions = 1.00 (4/4)
Gap_init rate = 0.04 (5 / 140), avg. gap size = 2.20 (11 / 5)


385 12.03 31.50 1.83 scaffold404|size139214 93039 93165 (45924) C genome_12_19227#DNA (443) 342 179 m_b2771s001i5 125975

  scaffold404|s      93039 GCAATGAATTGGACATTGCAGTT----TGAGTGCTGAAGGATGATGTGT- 93083
                            i i  vi     -- i      ----  i    - vv          i-
C genome_12_192        342 GTAGTGCGTTGGA--TCGCAGTTCGTGTGGGTGC-GTTGGATGATGTGCA 296

  scaffold404|s      93084 -GATGCACGTG--GACAATG---TGGATGTGAAAGATCCA--TG------ 93119
                           -          -- i i   ---      i          --  ------
C genome_12_192        295 AGATGCACGTGATGGCGATGCGGTGGATGCGAAAGATCCACTTGATGGCC 246

  scaffold404|s      93120 ------TGGTGGAAA-----------CGGATGGCCTATCTACTTAGGTCA 93152
                           ------   i  i  ----------- i                      
C genome_12_192        245 ACGTGATGGCGGGAAGCGGAAGGGAGCAGATGGCCTATCTACTTAGGTCA 196

  scaffold404|s      93153 G----GCATGTCAGAAT 93165
                            ----            
C genome_12_192        195 GAACAGCATGTCAGAAT 179

Matrix = 20p43g.matrix
Kimura (with divCpGMod) = 9.08
Transitions / transversions = 4.00 (12/3)
Gap_init rate = 0.10 (12 / 126), avg. gap size = 3.58 (43 / 12)


244 13.73 19.61 0.00 scaffold404|size139214 93226 93276 (45813) C genome_4_14578#DNA (322) 71 11 m_b2771s001i6 125976

  scaffold404|s      93226 GTGTTTGGCCCAGTTCC------GGGCAAAAAC----TCCCAATTCCAGC 93265
                             v    v         ------    i    i----     i       
C genome_4_1457         71 GTTTTTGTCCCAGTTCCAGCACGGGGCGAAAATGACATCCCAGTTCCAGC 22

  scaffold404|s      93266 ACAGGGCTGGT 93276
                             i    i   
C genome_4_1457         21 ACGGGGCCGGT 11

Matrix = 20p43g.matrix
Kimura (with divCpGMod) = 8.97
Transitions / transversions = 2.50 (5/2)
Gap_init rate = 0.04 (2 / 50), avg. gap size = 5.00 (10 / 2)


2405 7.06 8.51 1.45 scaffold404|size139214 93446 93833 (45256) genome_9_12624#DNA 2 416 (42) m_b2771s001i7 125977

  scaffold404|s      93446 CGCCAATAAGAACA-GAA--------GAACATGACAT-GAGCACATCTGG 93485
                                  v      -   --------        -  -            
  genome_9_1262          2 CGCCAATCAGAACACGAATTTTTTAAGAACATGA-ATAGAGCACATCTGG 50

  scaffold404|s      93486 CCTAGTCATATTTGAGGGTGCATGTCATTGGACTAGTCATAACTGATAAG 93535
                                  i              i               i     v     
  genome_9_1262         51 CCTAGTCGTATTTGAGGGTGCACGTCATTGGACTAGTCGTAACTTATAAG 100

  scaffold404|s      93536 GACGGGGATTTCCATTAATTTTTCATGTTGAAGTTGTGTATCCACACGTT 93585
                                 v      i v                              i   
  genome_9_1262        101 GACGGGTATTTCCGTAAATTTTTCATGTTGAAGTTGTGTATCCACATGTT 150

  scaffold404|s      93586 -CCGGTTTTCAAGAACCACCAATCCATCAGAATGTTCCTCCGCGTCTGCA 93634
                           -         i                      v     -          
  genome_9_1262        151 CCCGGTTTTCGAGAACCACCAATCCATCAGAATTTTCCT-CGCGTCTGCA 199

  scaffold404|s      93635 TGGGACAGCAACATAACACGATG----CA-------CTGTAGTAATTTTT 93673
                                                  ----  -------              
  genome_9_1262        200 TGGGACAGCAACATAACACGATGATAACACGATGTGCTGTAGTAATTTTT 249

  scaffold404|s      93674 CGCCGTGACTG--GCTTGTGGTGTATGACATACATAT-GGGTGGTGATAT 93720
                           v   i      --     v           v      -            
  genome_9_1262        250 GGCCATGACTGGCGCTTGGGGTGTATGACAAACATATGGGGTGGTGATAT 299

  scaffold404|s      93721 G--TCTAGGAATAATTTTTCACGAGGAATCCAACGGTGATGTCCGGCT-- 93766
                            --      ii                               -     --
  genome_9_1262        300 GTCTCTAGGGGTAATTTTTCACGAGGAATCCAACGGTGATGT-CGGCTTG 348

  scaffold404|s      93767 GCTGAGACCGTCTTCTGTCTTCTATCAATCTCTGC---AAAAGTT-CGAC 93812
                               vi--  v v  -         v i i     ---       -    
  genome_9_1262        349 GCTGTA--CGACATC-GTCTTCTATGAGTTTCTGCAAAAAAAGTTACGAC 395

  scaffold404|s      93813 TTGGCCAGATCTGGCCTAGTC 93833
                            v v          v      
  genome_9_1262        396 TAGTCCAGATCTGGACTAGTC 416

Matrix = 20p43g.matrix
Kimura (with divCpGMod) = 6.13
Transitions / transversions = 0.80 (12/15)
Gap_init rate = 0.05 (18 / 387), avg. gap size = 2.17 (39 / 18)


814 8.00 3.85 3.85 scaffold404|size139214 93846 93975 (45114) C rnd-1_family-73#Unknown (25) 134 5 m_b2771s001i8 125978

  scaffold404|s      93846 TTCATTAAGGGTAGATAAGCAACTGTGGCATACTACCTAGAGACAAACCA 93895
                             v      v     i                    -----     i   
C rnd-1_family-        134 TTAATTAAGCGTAGACAAGCAACTGTGGCATACTAC-----GACAAGCCA 90

  scaffold404|s      93896 CTTTATTTTTA--GTACATCTTACTCTGTCTCTGCAAATCGCATTCTGTC 93943
                                    v --    i    v          i                
C rnd-1_family-         89 CTTTATTTTAAAAGTACGTCTTCCTCTGTCTCTACAAATCGCATTCTGTC 40

  scaffold404|s      93944 T--CTCGCTACAAAAAATCTTGC-TTGGCTGCTGG 93975
                            --                    -vi         
C rnd-1_family-         39 TAGCTCGCTACAAAAAATCTTGCAGCGGCTGCTGG 5

Matrix = 20p43g.matrix
Kimura (with divCpGMod) = 6.87
Transitions / transversions = 1.00 (5/5)
Gap_init rate = 0.06 (8 / 129), avg. gap size = 1.25 (10 / 8)


2359 12.40 10.25 0.83 scaffold404|size139214 93974 94195 (44894) C genome_10_2906#DNA (1) 744 515 m_b2771s001i9 125979

  scaffold404|s      93974 GGAAGAACCGGCAAAATAATATATTTTGTGAAACAAAGGATGTTTTTAAT 94023
                                             ---        i             v   v- 
C genome_10_290        744 GGAAGAACCGGCAAAATA---TATTTTGTAAAACAAAGGATGTATTTC-T 699

  scaffold404|s      94024 TT-----CTCA--GTGGTATC-AAGATTAAATCACTTCAAAAACTCGAGT 94065
                             -----    --        -                    v  i v v
C genome_10_290        698 TTGTCCGCTCATTGTGGTATCCAAGATTAAATCACTTCAAAATCTTGCGA 649

  scaffold404|s      94066 AGTTCACTTGTTGAGAAAGGTACCCATTGATGCTTTCTTACATCATCGCT 94115
                           vi    v                     vv           v        
C genome_10_290        648 CATTCAGTTGTTGAGAAAGGTACCCATTCTTGCTTTCTTACCTCATCGCT 599

  scaffold404|s      94116 AACGATGCTTTTTGCTAGTCTTCAATCGTGCGGAATCGCAAGAACAGCCG 94165
                              viiii  v      i             i    i        i  i 
C genome_10_290        598 AACTGCATTTGTTGCTAATCTTCAATCGTGCAGAATTGCAAGAACGGCTG 549

  scaffold404|s      94166 CAATTTA----CTCAAATATTTCTCGCTGAAAAC 94195
                                  ----i                      
C genome_10_290        548 CAATTTATTACTTCAAATATTTCTCGCTGAAAAC 515

Matrix = 20p43g.matrix
Kimura (with divCpGMod) = 13.17
Transitions / transversions = 1.08 (13/12)
Gap_init rate = 0.04 (8 / 221), avg. gap size = 2.00 (16 / 8)


58 5.22 7.00 0.00 scaffold404|size139214 94196 94295 (44794) (TGGCAGGCTT)n#Simple_repeat 1 107 (0) c_b2771s251i1 125980

  scaffold404|s      94196 TGGCAGGCTTTGGCA-GCTTTGGC-GGCACCGGC-GGCTTCGGCAGGCTT 94242
                                          -        -   vii   -     i         
  (TGGCAGGCTT)n          1 TGGCAGGCTTTGGCAGGCTTTGGCAGGCTTTGGCAGGCTTTGGCAGGCTT 50

  scaffold404|s      94243 TGGCAGGCTTTGGCAGGC----ACAGGCTTTGGCAGGCTTTGGCAGGCTT 94288
                                             ----i                           
  (TGGCAGGCTT)n         51 TGGCAGGCTTTGGCAGGCTTTGGCAGGCTTTGGCAGGCTTTGGCAGGCTT 100

  scaffold404|s      94289 TGGCAGG 94295
                                  
  (TGGCAGGCTT)n        101 TGGCAGG 107

Matrix = Unknown
Transitions / transversions = 4.00 (4/1)
Gap_init rate = 0.04 (4 / 99), avg. gap size = 1.75 (7 / 4)


2359 12.40 10.25 0.83 scaffold404|size139214 94296 94511 (44578) C genome_10_2906#DNA (231) 514 266 m_b2771s001i9 125979

  scaffold404|s      94296 G-----CT----------------GCCAAAGCCTGCC-GCGTCT--TAAA 94321
                            -----  ----------------  iv   i     -iv    --i   
C genome_10_290        514 GGCAGACTTTGGCAGACTTTGGCAGCTCAAGTCTGCCAAAGTCTGCCAAA 465

  scaffold404|s      94322 GCCTGCC----ATCT----ATCCACGGAGTATACTTTTACGATCAGATTT 94363
                            i     ----    ----                               
C genome_10_290        464 GTCTGCCAAAAATCTAGCGATCCACGGAGTATACTTTTACGATCAGATTT 415

  scaffold404|s      94364 CTAATACTATGTGTAGGAATAGTACACAAATATGTCATTCTTTTTATGAG 94413
                           v v   v i ii                      v    v      v   
C genome_10_290        414 GTTATAATGTACGTAGGAATAGTACACAAATATGGCATTATTTTTAAGAG 365

  scaffold404|s      94414 GCCCCAGTACAGCCTGGTCACAATACGAACGA-AAATATGTGAACTAATT 94462
                                         iiv      i     i  -     vi i        
C genome_10_290        364 GCCCCAGTACAGCCCACTCACAACACGAATGAGAAATAAATAAACTAATT 315

  scaffold404|s      94463 CCTTCGTAGTCGCGAATGAAACTGACGTCACCGGACTAACTTCTCGATA 94511
                              v    i                 v   i             i    
C genome_10_290        314 CCTACGTAATCGCGAATGAAACTGACTTCATCGGACTAACTTCTTGATA 266

Matrix = 20p43g.matrix
Kimura (with divCpGMod) = 13.17
Transitions / transversions = 1.42 (17/12)
Gap_init rate = 0.03 (7 / 215), avg. gap size = 4.71 (33 / 7)


33 6.42 2.04 0.00 scaffold404|size139214 94512 94560 (44529) (CTTTGGCAGG)n#Simple_repeat 1 50 (0) c_b2771s251i2 125981

  scaffold404|s      94512 CTTTGGCAGAC-TTGGCAGGCTTTGACAGCCTTTGGCAGGCTTTGGCAGG 94560
                                    i -             i   v                    
  (CTTTGGCAGG)n          1 CTTTGGCAGGCTTTGGCAGGCTTTGGCAGGCTTTGGCAGGCTTTGGCAGG 50

Matrix = Unknown
Transitions / transversions = 2.00 (2/1)
Gap_init rate = 0.02 (1 / 48), avg. gap size = 1.00 (1 / 1)


59 1.75 0.00 0.00 scaffold404|size139214 94562 94619 (44470) (CTGCCAAACC)n#Simple_repeat 1 58 (0) c_b2771s251i3 125982

  scaffold404|s      94562 CTGCCAAAGCCTGCCAAACCCTGCCAAACCCTGCCAAACCCTGCCAAACC 94611
                                   v                                         
  (CTGCCAAACC)n          1 CTGCCAAACCCTGCCAAACCCTGCCAAACCCTGCCAAACCCTGCCAAACC 50

  scaffold404|s      94612 CTGCCAAA 94619
                                   
  (CTGCCAAACC)n         51 CTGCCAAA 58

Matrix = Unknown
Transitions / transversions = 0.00 (0/1)
Gap_init rate = 0.00 (0 / 57), avg. gap size = 0.0 (0 / 0)


1153 2.19 0.00 2.92 scaffold404|size139214 94620 94748 (44341) genome_11_5165#DNA 602 729 (74) m_b2771s001i10 125983

  scaffold404|s      94620 GTATCGAAGAAAAATCGGCCTAAGTCGCATCTATCATATTGGCGTCAATC 94669
                           i - i     i                                       
  genome_11_516        602 AT-TTGAAGAGAAATCGGCCTAAGTCGCATCTATCATATTGGCGTCAATC 650

  scaffold404|s      94670 GCCACAGAAGATCGCTTTTTTCATTGGGCCTAAGGAATAATTCTTAAAAT 94719
                                                                             
  genome_11_516        651 GCCACAGAAGATCGCTTTTTTCATTGGGCCTAAGGAATAATTCTTAAAAT 700

  scaffold404|s      94720 GAGAAGCCAAAGAGATTTTTGTGTGACTA 94748
                                                        
  genome_11_516        701 GAGAAGCCAAAGAGATTTTTGTGTGACTA 729

Matrix = 20p43g.matrix
Kimura (with divCpGMod) = 2.26
Transitions / transversions = 1.00 (3/0)
Gap_init rate = 0.01 (1 / 128), avg. gap size = 1.00 (1 / 1)


2417 6.50 1.23 0.31 scaffold404|size139214 94754 95077 (44012) rnd-1_family-346#Unknown 1 327 (0) m_b2771s001i11 125984

  scaffold404|s      94754 GGTTGCAGCCACGGTTGCTAATTTATCATCTATTCACCATTTTGTCACCC 94803
                                               ?    i ?    v    i            
  rnd-1_family-          1 GGTTGCAGCCACGGTTGCTANTTTACCNTCTAGTCACTATTTTGTCACCC 50

  scaffold404|s      94804 ACTTCGCCGAAATGGTAACTAGACCCCTAACTTCGCCGGTGCAGCCACGG 94853
                                                      i                      
  rnd-1_family-         51 ACTTCGCCGAAATGGTAACTAGACCCCCAACTTCGCCGGTGCAGCCACGG 100

  scaffold404|s      94854 TAAGAATTCGTTAAAGTTGCC-AAAAAAATGGCCAACGTAATTTTTTTTG 94902
                                     ? ??       -          i?                
  rnd-1_family-        101 TAAGAATTCGNTNNAGTTGCCAAAAAAAATGGTNAACGTAATTTTTTTTG 150

  scaffold404|s      94903 GTAACGGGTTCCTTTTTCGGCCGTATTTAGTGAACGTTGCCATTTCAATT 94952
                            i              iv          i                     
  rnd-1_family-        151 GCAACGGGTTCCTTTTCGGGCCGTATTTGGTGAACGTTGCCATTTCAATT 200

  scaffold404|s      94953 TTTCAGGCACT-AAAAAATGGAAACTCAGATAATTCGTGTCTACAC-GAT 95000
                               i ?    -        v              v          -   
  rnd-1_family-        201 TTTCGGNCACTAAAAAAATGCAAACTCAGATAATTGGTGTCTACACAGAT 250

  scaffold404|s      95001 TTAAATACGAATTCCTAGGT-GACACACTCTTCCTATCGACCTCCACCTG 95049
                            i               v  - v      i i   vi        -  i 
  rnd-1_family-        251 TCAAATACGAATTCCTATGTCGCCACACTTTCCCTCCCGACCTCC-CCCG 299

  scaffold404|s      95050 ACCAGCAATTCCACAACCATCAATCAAC 95077
                                       v               
  rnd-1_family-        300 ACCAGCAATTCCCCAACCATCAATCAAC 327

Matrix = 20p43g.matrix
Kimura (with divCpGMod) = 6.04
Transitions / transversions = 1.62 (13/8)
Gap_init rate = 0.02 (5 / 323), avg. gap size = 1.00 (5 / 5)


1058 17.02 3.05 12.50 scaffold404|size139214 95085 95346 (43743) genome_5_21030#DNA 251 490 (1148) m_b2771s001i12 125985

  scaffold404|s      95085 TCAAACACAGGCATCTTG-------CGATGATTGCGACGAATGGGAGGTT 95127
                               v   i     i   -------           i         vviv
  genome_5_2103        251 TCAACCACGGGCATTTTGATCTCTGCGATGATTGCGGCGAATGGGACCCA 300

  scaffold404|s      95128 TTGTCGAGGCGATGAGTTAGATGATCGGGTGGACGACGTCGTAGGCTTGG 95177
                            i     i i ii        v       vi  v i         iv   
  genome_5_2103        301 TCGTCGAAGTGGCGAGTTAGAGGATCGGGGAGAGGGCGTCGTAGGTATGG 350

  scaffold404|s      95178 AAGGAATTCCGCGAGGAGTGCTTTCCCCCCTCG-TCGCCCCCGTGACGTC 95226
                                     v vv                   -i v             
  genome_5_2103        351 AAGGAATTCCTCTTGGAGTGCTTTCCCCCCTCGCCCTCCCCCGTGACGTC 400

  scaffold404|s      95227 GAATCTTTGTCCCTCGCTGTGATGTCCCATGCAGCCGCTGCAGCCCAAAT 95276
                                  --------------------------   v   ----      
  genome_5_2103        401 GAATCTT--------------------------GCCCCTG----CCAAAT 420

  scaffold404|s      95277 AATTCCCCTCGTCGCCGTTGGAATTGAACTGTTTTTGATGGCTGGCGTCT 95326
                           v   i             v        i       iivii  i v   v 
  genome_5_2103        421 CATTTCCCTCGTCGCCGTGGGAATTGAGCTGTTTTCACCAGCCGTCGTGT 470

  scaffold404|s      95327 CTCCCATCACGTCCTCCCTG 95346
                                             i 
  genome_5_2103        471 CTCCCATCACGTCCTCCCCG 490

Matrix = 20p43g.matrix
Kimura (with divCpGMod) = 16.63
Transitions / transversions = 1.17 (21/18)
Gap_init rate = 0.12 (32 / 261), avg. gap size = 1.19 (38 / 32)


534 9.59 0.00 0.00 scaffold404|size139214 95369 95441 (43648) C rnd-5_family-3433#Unknown (5) 550 478 m_b2771s001i13 125986

  scaffold404|s      95369 CAGTCGTTTCCTGTCGTAGACGCCGCCTTCTATGCAGAGGAAGATTCGCT 95418
                                   v  i                    i v      v        
C rnd-5_family-        550 CAGTCGTTGCCCGTCGTAGACGCCGCCTTCTACGAAGAGGACGATTCGCT 501

  scaffold404|s      95419 GCAGCCTTCGAAATCGTCCGCAT 95441
                                             vi   
C rnd-5_family-        500 GCAGCCTTCGAAATCGTCGACAT 478

Matrix = 20p43g.matrix
Kimura (with divCpGMod) = 7.49
Transitions / transversions = 0.75 (3/4)
Gap_init rate = 0.00 (0 / 72), avg. gap size = 0.0 (0 / 0)


355 12.07 1.72 0.00 scaffold404|size139214 95647 95704 (43385) C rnd-5_family-3433#Unknown (215) 340 282 m_b2771s001i14 125986

  scaffold404|s      95647 CCAACAATCGAATATTTTTGATTAAACAATAAAC-ATGTTGCCCTTGTGG 95695
                                   iv vi v        v          -        i      
C rnd-5_family-        340 CCAACAATTTACCAATTTTGATTTAACAATAAACCATGTTGCCTTTGTGG 291

  scaffold404|s      95696 AGGTTGAAC 95704
                                    
C rnd-5_family-        290 AGGTTGAAC 282

Matrix = 20p43g.matrix
Kimura (with divCpGMod) = 13.17
Transitions / transversions = 0.75 (3/4)
Gap_init rate = 0.02 (1 / 57), avg. gap size = 1.00 (1 / 1)


942 15.89 0.00 0.66 scaffold404|size139214 95727 95878 (43211) C rnd-5_family-3433#Unknown (346) 209 59 m_b2771s001i15 125986

  scaffold404|s      95727 TGGGAATGGCAAATGGCTATGATGCTATCGTGGAGGTTACGTGCTACATG 95776
                              v             v           iii      v i-      i 
C rnd-5_family-        209 TGGTAATGGCAAATGGCAATGATGCTATCACAGAGGTTTCA-GCTACACG 161

  scaffold404|s      95777 ATGAAATATCACATCTCATCACATCGGAGGAAACATGGGAGAGATAAGTA 95826
                                   i   i     i      ii        ii i      i    
C rnd-5_family-        160 ATGAAATACCACGTCTCACCACATCAAAGGAAACACAGAAGAGATGAGTA 111

  scaffold404|s      95827 ATCTCTATTATATCGCAAAAAGGAATCAAATTAAAAGTGCGTCTTTACAA 95876
                               i      ivi  i                         v      i
C rnd-5_family-        110 ATCTTTATTATGATGCGAAAAGGAATCAAATTAAAAGTGCGTATTTACAG 61

  scaffold404|s      95877 GT 95878
                             
C rnd-5_family-         60 GT 59

Matrix = 20p43g.matrix
Kimura (with divCpGMod) = 16.03
Transitions / transversions = 3.80 (19/5)
Gap_init rate = 0.01 (1 / 151), avg. gap size = 1.00 (1 / 1)


3014 9.66 0.00 0.00 scaffold404|size139214 95880 96293 (42796) rnd-1_family-314#Unknown 5 418 (0) m_b2771s001i16 125987

  scaffold404|s      95880 ATTTTGAGTATTAACCATCATTTACAATGCCAGAGTCTTCAGATGATTCC 95929
                                              i  i                           
  rnd-1_family-          5 ATTTTGAGTATTAACCATCGTTCACAATGCCAGAGTCTTCAGATGATTCC 54

  scaffold404|s      95930 ATTTTTGTTACATTCATTGTTCATATCTAGAAGCATCTAACATATTGCTC 95979
                                        v   v   v   v   i   i   v    v       
  rnd-1_family-         55 ATTTTTGTTACATGCATAGTTAATAGCTAAAAGTATCAAACAGATTGCTC 104

  scaffold404|s      95980 TGCACTTTCCCCTCCCTGAGCTACGTAGTCTTCTACCAACGTTTGGGAAT 96029
                              v   i                             i            
  rnd-1_family-        105 TGCCCTTCCCCCTCCCTGAGCTACGTAGTCTTCTACCGACGTTTGGGAAT 154

  scaffold404|s      96030 TGATAAACTGAACAATTAACCATTGTTATGATGAGGAGTTTGCATGGGAA 96079
                             i      vi           vv   ii vi                  
  rnd-1_family-        155 TGGTAAACTCGACAATTAACCAGAGTTGCGCCGAGGAGTTTGCATGGGAA 204

  scaffold404|s      96080 GAGATGGCAGTTTGGTCTGTATTGATGACATTTGTTGTGGAATATCTCCA 96129
                                   i                    i              i     
  rnd-1_family-        205 GAGATGGCGGTTTGGTCTGTATTGATGACGTTTGTTGTGGAATACCTCCA 254

  scaffold404|s      96130 GGTGGAAGTAGCTTTTGTAATTTAGCAACCGTTAACATACAAAAAATGAT 96179
                           v       i  ?  i    v            ?       i         
  rnd-1_family-        255 CGTGGAAGCAGNTTCTGTATTTTAGCAACCGTNAACATACGAAAAATGAT 304

  scaffold404|s      96180 GACCGTGTCTGCACCATTAAGAACGGTGTCTAAAAATATGGAAAACGTAT 96229
                                  ?      ? iv ?  v    ??      v     ?  v     
  rnd-1_family-        305 GACCGTGNCTGCACNACGANGATCGGTNNCTAAAACTATGGNAACCGTAT 354

  scaffold404|s      96230 ACTCCGACGGTCACCAAAAATAAATAGCAATCAAAAATATGGCATCCGTG 96279
                                                  v      i i    ?  i   v     
  rnd-1_family-        355 ACTCCGACGGTCACCAAAAATAATTAGCAACCGAAAANATAGCAGCCGTG 404

  scaffold404|s      96280 GCTGCAACCAGTCT 96293
                                         
  rnd-1_family-        405 GCTGCAACCAGTCT 418

Matrix = 20p43g.matrix
Kimura (with divCpGMod) = 8.08
Transitions / transversions = 1.11 (21/19)
Gap_init rate = 0.00 (0 / 413), avg. gap size = 0.0 (0 / 0)


648 2.63 0.00 0.00 scaffold404|size139214 96292 96367 (42722) genome_11_5165#DNA 728 803 (0) m_b2771s001i17 125988

  scaffold404|s      96292 CTAACATCCGTTAAGATAATTATTCGATCGCAATGTCCACTTCCTCTGTT 96341
                              i                                 i            
  genome_11_516        728 CTAGCATCCGTTAAGATAATTATTCGATCGCAATGTCTACTTCCTCTGTT 777

  scaffold404|s      96342 TTGAAAAACATATTTACCTGTTCTTC 96367
                                                     
  genome_11_516        778 TTGAAAAACATATTTACCTGTTCTTC 803

Matrix = 20p43g.matrix
Kimura (with divCpGMod) = 2.70
Transitions / transversions = 1.00 (2/0)
Gap_init rate = 0.00 (0 / 75), avg. gap size = 0.0 (0 / 0)


17 34.42 0.00 0.00 scaffold404|size139214 96787 96850 (42239) (CAA)n#Simple_repeat 1 64 (0) m_b2771s252i0 125989

  scaffold404|s      96787 CAACGGCAACAACAATGACAGCAACCACGGCACCGCCAGCGACGGCAACA 96836
                               ii         ii   i    v  ii  v iv  i i  ii     
  (CAA)n#Simple          1 CAACAACAACAACAACAACAACAACAACAACAACAACAACAACAACAACA 50

  scaffold404|s      96837 CGAACAACAACAAC 96850
                           vv            
  (CAA)n#Simple         51 ACAACAACAACAAC 64

Matrix = Unknown
Transitions / transversions = 2.40 (12/5)
Gap_init rate = 0.00 (0 / 63), avg. gap size = 0.0 (0 / 0)


321 26.89 2.46 2.46 scaffold404|size139214 100236 100357 (38732) rnd-5_family-3444#LINE/Ambal 4123 4244 (67) m_b2771s001i18 125990

  scaffold404|s     100236 TGACCCTAGCGGTTGGATTGGCTTGCCAGAGAGCCGATTGCTCCCT-CTG 100284
                                 v -   -- ii  i  ii    v  i  i    i v   i- v 
  rnd-5_family-       4123 TGACCCGA-CGG--GAGTTAGCCCGCCATAGGGCTGATTACGCCCCACAG 4169

  scaffold404|s     100285 GGGTATGAAGAAGACCGTCACATATAC-CTTGTGCGTGGCTCCATGCCAC 100333
                                         ii     ? viii-   v  i i   vvvv?   i 
  rnd-5_family-       4170 GGGTATGAAGAAGATTGTCACNTTCGTGCTTCTGTGCGGCGAATNGCCGC 4219

  scaffold404|s     100334 TGCTCTGC-TTAAAGGAAAAGGAGG 100357
                                   -  ivv       i i 
  rnd-5_family-       4220 TGCTCTGCTTTGTTGGAAAAGAAAG 4244

Matrix = 20p43g.matrix
Kimura (with divCpGMod) = 29.74
Transitions / transversions = 1.67 (20/12)
Gap_init rate = 0.05 (6 / 121), avg. gap size = 1.00 (6 / 6)


355 20.58 3.81 2.83 scaffold404|size139214 100253 100357 (38732) C rnd-1_family-557#Unknown (0) 171 66 m_b2771s001i19 125991

  scaffold404|s     100253 TTGGCTTGCCAGAGAGCCGATTGCTCCCT-CTGGGGTATGAAGAAGACCG 100301
                             i  ii    v  i  i   -  v   i-                 i  
C rnd-1_family-        171 TTAGCCCGCCACAGGGCTGAT-GCGCCCCACTGGGGTATGAAGAAGATCG 123

  scaffold404|s     100302 TCACATAT-ACCTTGTGCGTGGCTCCAT-GCCACTGCTCTGC-TTAAAGG 100348
                            i  -  i- i   v -i      ?   -   ii        -  ivv  
C rnd-1_family-        122 TTAC-TACGATCTTCT-TGTGGCTNCATNGCCGTTGCTCTGCTTTGTCGG 75

  scaffold404|s     100349 AAAAGGAGG 100357
                                i i 
C rnd-1_family-         74 AAAAGAAAG 66

Matrix = 20p43g.matrix
Kimura (with divCpGMod) = 21.37
Transitions / transversions = 3.20 (16/5)
Gap_init rate = 0.07 (7 / 104), avg. gap size = 1.00 (7 / 7)


780 6.19 0.00 0.00 scaffold404|size139214 100393 100489 (38600) rnd-1_family-88#Unknown 1 97 (894) m_b2771s001i20 125992

  scaffold404|s     100393 ATTACAAGCGGCCGATGCAAGATTTTTTAGCAGCAGTATGAGCCTGTAAA 100442
                                    i    v                       v       i   
  rnd-1_family-          1 ATTACAAGCAGCCGCTGCAAGATTTTTTAGCAGCAGTAAGAGCCTGCAAA 50

  scaffold404|s     100443 CTGGAAGAAGTCTTGTTTCTCTAAGTAAAGATAACAGTGGAAGCCAG 100489
                                              v    i                      
  rnd-1_family-         51 CTGGAAGAAGTCTTGTTTCGCTAAATAAAGATAACAGTGGAAGCCAG 97

Matrix = 20p43g.matrix
Kimura (with divCpGMod) = 6.46
Transitions / transversions = 1.00 (3/3)
Gap_init rate = 0.00 (0 / 96), avg. gap size = 0.0 (0 / 0)


532 18.66 0.64 11.27 scaffold404|size139214 100490 100646 (38443) genome_3_21789#DNA 1 142 (353) m_b2771s001i21 125993

  scaffold404|s     100490 GAGGATTCGGGCCTTGGTGTGCGTCACCCATTTATAGGCACATAAAAAAC 100539
                                 i            v  i  - v         i   v vv     
  genome_3_2178          1 GAGGATCCGGGCCTTGGTGGGCATC-CACATTTATAGACACCTTTAAAAC 49

  scaffold404|s     100540 TCGCGAAAAAACATCTCACACCATGGACATAAAGGTCTGTCTGCACTCTG 100589
                               v     v -       ---------    i       i      i 
  genome_3_2178         50 TCGCCAAAAACC-TCTCACA---------TAAAAGTCTGTCCGCACTCCG 89

  scaffold404|s     100590 TTCTCAAGTGACGTCACGATTAACCACCTCGTCCCCGCCCCATCCCCGCC 100639
                            i i  vv --    v vii---  v  i            i        
  genome_3_2178         90 TCCCCACCT--CGTCCCCGC---CCCCCCCGTCCCCGCCCCGTCCCCGCC 134

  scaffold404|s     100640 CCT-TCCC 100646
                           ii -    
  genome_3_2178        135 TTTATCCC 142

Matrix = 20p43g.matrix
Kimura (with divCpGMod) = 17.90
Transitions / transversions = 1.17 (14/12)
Gap_init rate = 0.11 (17 / 156), avg. gap size = 1.00 (17 / 17)


17 21.09 1.67 5.17 scaffold404|size139214 100647 100706 (38383) (CGTCC)n#Simple_repeat 1 58 (0) m_b2771s252i1 125994

  scaffold404|s     100647 CGCCCGGTCCCTGCCCGTCCCTGCCCGTCCCGATCCGTCCCCGCCCCTGT 100696
                             i  v     vv        vv         vi    -    i   -  
  (CGTCC)n#Simp          1 CGTCCCGTCCCGTCCCGTCCCGTCCCGTCCCGTCCCGT-CCCGTCCC-GT 48

  scaffold404|s     100697 ACTCG-CCCGT 100706
                           - i  -     
  (CGTCC)n#Simp         49 -CCCGTCCCGT 58

Matrix = Unknown
Transitions / transversions = 0.67 (4/6)
Gap_init rate = 0.07 (4 / 59), avg. gap size = 1.00 (4 / 4)


875 28.88 7.99 5.75 scaffold404|size139214 100742 101542 (37547) scaffold44|size824116_(dbseq-nr_111)_[293517,299276]#LTR/Copia 816 1633 (4127) m_b2771s001i22 125995

  scaffold404|s     100742 CTGGTGGGAATCAGACCCCCGCGTCCCCGAGTATATCAACAAACTCGAGG 100791
                                   v vv      v              i      viv       
  scaffold44|si        816 CTGGTGGGCAGAAGACCCGCGCGTCCCCGAGTACATCAACCGTCTCGAGG 865

  scaffold404|s     100792 ATGCACAAAAAAAGCTCCTCCACGCCTCCCTCCCCATCACCAACGAATGG 100841
                            i     i      vi vi  ii  vvv      v      i    v   
  scaffold44|si        866 ACGCACAGAAAAAGGCCGCCCGTGCAAGCCTCCCAATCACCGACGATTGG 915

  scaffold404|s     100842 CTCGTAGCCACGGCCTCCAAGTCCCTTCTTTCCGCTGCCAGCTTCCCCA- 100890
                               iv    iv   v   v   i  i  v     i v      i    -
  scaffold44|si        916 CTCGCCGCCATCGCCACCATGTCTCTCCTATCCGCCGGCAGCTTTCCCAA 965

  scaffold404|s     100891 --TCCAACACCCAGTTTGGGATTCCAAA----CCCCCGTCCACCAAAACT 100934
                           -- v -i  i v  --     ---  i ----      - iv       i
  scaffold44|si        966 GCTGC-GCATCGAG--TGGGA---CAGACTGGCCCCCG-CTTCCAAAACC 1008

  scaffold404|s     100935 TGGGCAGCCTGGAAACAATGGGCCCGCGAGTCCCAGCTCACCGTCAAGCG 100984
                                v        ivvv     v vvi        vvv  vi vi    
  scaffold44|si       1009 TGGGCTGCCTGGAAGACCTGGGCGCTGAAGTCCCAGAAAACGATGGAGCG 1058

  scaffold404|s     100985 GGAACAGCGAGCATCCGGTGCCCGAGGAGACACCTTCGGCTCAGCCTCCA 101034
                           v     i  v  v     v     v  v  iii    i  v v   v  i
  scaffold44|si       1059 CGAACAACGCGCCTCCGGAGCCCGCGGCGATGTCTTCAGCACCGCCGCCG 1108

  scaffold404|s     101035 CCGCCATTGGCTACCACTGCCCCATTCCCTCCTCTTCCCCCTCTAAAAGT 101084
                                iii v v  vv ii vv    vi i  v vv v v   i----- 
  scaffold44|si       1109 CCGCCGCCGCCGACACCCACGGCATTGTCCCCACAACGCACTCC-----T 1153

  scaffold404|s     101085 GCCTTTC-ATGCC--CCTGCACTCTCCTTCGAAGCAC----AGTTCACCT 101127
                           v  v i - ii  --  v  i -    vv v iv i ----  i v    
  scaffold44|si       1154 TCCGTCCAACACCAGCCGGCGC-CTCCAGCCAGCCGCTCCTAGCTGACCT 1202

  scaffold404|s     101128 ---CCG--GCATGGAC-ACACTTGCCCTAGCAGCCACCAATGAAAAGACA 101171
                           ---   --i v v   -   - v   vi   i i      i  i  ii v
  scaffold44|si       1203 AGACCGCTACCTTGACAACA-TGGCCGCAGCGGTCACCAACGAGAAAGCC 1251

  scaffold404|s     101172 GTTCTGGACAACCTTGT---CTCAAGCAACAAGACTCTCTCCGAGCTCA- 101217
                             ii      vi  i  ---   v iiiv i  ---   v  i i    -
  scaffold44|si       1252 GTCTTGGACACTCTCGTGTCCTCCAATGCCGAG---CTCACCAAACTCAC 1298

  scaffold404|s     101218 --CGGCCAAGAAACTGGCACACATCGAGCAGCT--TCTTG---------- 101253
                           --        -- ii v  vi -          --    i----------
  scaffold44|si       1299 CTCGGCCAAG--ATCGCCAAGC-TCGAGCAGCTGCTCTTAGACCTCAAGA 1345

  scaffold404|s     101254 --------CCTCGCGCAGCAGCGCAC---------CAAACCCAA-----C 101281
                           --------    i v  i vv   v --------- i       ----- 
  scaffold44|si       1346 CTTCTGGCCCTCACCCAACCCCGCCCTCTACCCCGCGAACCCAAAACAGC 1395

  scaffold404|s     101282 CTCTTCTTTGGGAGACAC-CAAGCTCATCGCCCAGCTCGGAGCTGCCATC 101330
                             ivi ii ----     - iv  - i  v       vv    v  v   
  scaffold44|si       1396 CTTGCCCCT----GACACACGTGC-CGTCTCCCAGCTACGAGCGGCAATC 1440

  scaffold404|s     101331 AAGGGTAAATGGGTCCCCGGAGGCTTTTGTTCCACGCACGGGTACGGCGT 101380
                              vii  i     v  i  -  v vi  i    vv  i  v iv     
  scaffold44|si       1441 AAGCACAAGTGGGTGCCTGG-GGATACTGCTCCAGTCATGGCTGGGGCGT 1489

  scaffold404|s     101381 CTCCGCCAATCATGACAGTGCCTCCTGCAAGAACAAAAAGCCCAGTCACG 101430
                           ivvvv  i i  iiv   i v vvi      ii   i i   vi i  i 
  scaffold44|si       1490 TGGACCCGACCACACCAGCGGCAATTGCAAGGGCAAGAGGCCGGGCCATG 1539

  scaffold404|s     101431 TCGACACGGCCACCCACTCC--TCTCCAGCCGGCCACGGCCACAACAGAC 101478
                            v     v  v    i v  --i i   i--  v v    ------- v 
  scaffold44|si       1540 TGGACACCGCGACCCGCGCCAACCCCCAA--GGACCCGGC-------GCC 1580

  scaffold404|s     101479 ACAT-CAACAAGGGATGGGATGCCTTCCTCACCGCTTCCACCGCCAAGTG 101527
                             v -               i vv     ------    i  ------  
  scaffold44|si       1581 ACCTGCAACAAGGGATGGGACGAATTCCT------TTCCGCC------TG 1618

  scaffold404|s     101528 ACGATGTGGGACCGC 101542
                              iv          
  scaffold44|si       1619 ACGGGGTGGGACCGC 1633

Matrix = 20p43g.matrix
Kimura (with divCpGMod) = 32.10
Transitions / transversions = 0.93 (105/113)
Gap_init rate = 0.08 (66 / 800), avg. gap size = 1.68 (111 / 66)


1205 6.02 7.76 1.29 scaffold404|size139214 101542 101760 (37329) C rnd-5_family-4860#Unknown (166) 870 638 m_b2771s001i23 125996

  scaffold404|s     101542 CTTGC-TCT-GCAGTCTTTAAATT-TAAACCCTCCATTGATTTACAATGC 101588
                                -   -             ?-                         
C rnd-5_family-        870 CTTGCCTCTTGCAGTCTTTAAATNCTAAACCCTCCATTGATTTACAATGC 821

  scaffold404|s     101589 GACTTTAAT-TTACCTACTCATTTGCC-TCGCTTTAGTCCCACCCCCGCT 101636
                                  i -         i       - ?                ?v i
C rnd-5_family-        820 GACTTTAGTCTTACCTACTTATTTGCCCTNGCTTTAGTCCCACCCCNTCC 771

  scaffold404|s     101637 CCCAGTACACCCCCCTCCTCCACCACTCCTCCAGCCGACGGTTGGGCCCT 101686
                                         vv                                  
C rnd-5_family-        770 CCCAGTACACCCCCAACCTCCACCACTCCTCCAGCCGACGGTTGGGCCCT 721

  scaffold404|s     101687 GGTCACCAAAGGACGCCGCACTAACCCCTTCCCCTCTTCTCTCCCA---C 101733
                               i       ?           -        --    v      --- 
C rnd-5_family-        720 GGTCGCCAAAGGNCGCCGCACTAA-CCCTTCCC--CTTCGCTCCCAACCC 674

  scaffold404|s     101734 TTCACAACA----CAGCCA-TAGC----CGACTCCG 101760
                            v i i   ----    v - i  ----        
C rnd-5_family-        673 TGCGCGACATCTTCAGCAAGTGGCAGCTCGACTCCG 638

Matrix = 20p43g.matrix
Kimura (with divCpGMod) = 5.02
Transitions / transversions = 1.17 (7/6)
Gap_init rate = 0.06 (12 / 218), avg. gap size = 1.67 (20 / 12)


9688 25.49 2.98 3.68 scaffold404|size139214 101732 105422 (33667) scaffold48|size790669_(dbseq-nr_312)_[447640,453418]#LTR/Copia 1895 5560 (219) m_b2771s001i24 125997

  scaffold404|s     101732 ACTTCACAACACAGCCATAGCCGACTCCGGGGCCAGTGACTTCTATCTCA 101781
                            i      i-        v iv     v  v         v    ii   
  scaffold48|si       1895 ATTTCACAG-ACAGCCATCGTAGACTCGGGCGCCAGTGACATCTACTTCA 1943

  scaffold404|s     101782 CACCCGAAGCCCCAGTCATCAATATCAACCCCTCGGCTCCTGTGGTCACA 101831
                               v  v     i    i   i  ii i v   v  i  iiiv-  v  
  scaffold48|si       1944 CACCAGACGCCCCGGTCACCAACATTGATCACTCCGCCCCCACC-TCCCA 1992

  scaffold404|s     101832 -GTAGGCGATGCGTCCAGCA----CCACACACTGCTCCTCCGCCCACGCA 101876
                           -  v  i     vv vi   ----     v ----  v  v     v  -
  scaffold48|si       1993 TGTCGGTGATGCCGCAGGCAACTGCCACAAA----TCATCGGCCCAAGC- 2037

  scaffold404|s     101877 GACATCCAACTCC-A-CCTC---CCCAGCCAC-GATGCCAAAATCATGCC 101920
                           --  v   v    - -    ---     i  v- v   v  i        
  scaffold48|si       2038 --CAACCACCTCCTATCCTCTCTCCCAGTCAAAGCTGCAAAGATCATGCC 2085

  scaffold404|s     101921 CTCTTTCAGACACAACCTCTTAGGGATTGGCAAAATCTGCGACAGTGACT 101970
                            v i    i       i v  v   i v     iv         i  i  
  scaffold48|si       2086 CACCTTCAAACACAACTTGTTTGGGGTGGGCAAGCTCTGCGACAATGGCT 2135

  scaffold404|s     101971 GCCAAGTGGTATTCGACAAAACCTCCATCACTGTTCTTGCCCCTGATGGC 102020
                              i   vv v      ivv viv  i    i  ii i v ---i vi  
  scaffold48|si       2136 GCCGAGTTCTCTTCGACGCCAATGCCGTCACCGTCTTCGAC---AAGAGC 2182

  scaffold404|s     102021 A------CCACTCTCTTACAAGGTTGGCGTGAACAGGCTGGTGCCAAACT 102064
                            ------   ii  vi v     v     v   vvvi v  i        
  scaffold48|si       2183 AACAACTCCATCCTGCTCCAAGGGTGGCGGGAAACTACGGGCGCCAAACT 2232

  scaffold404|s     102065 CTGGCGGTTCTTGCTCATATCCCATTGAACACCATCT--CCCCTCCACCG 102112
                                 v    iv  iv  --   --   v    i i--    v  v  i
  scaffold48|si       2233 CTGGCGCTTCTCCCTTCTA--CCA--GAAGACCACCCTGCCCCACCCCCA 2278

  scaffold404|s     102113 ACA-ATGCA-CCTC-CCAACAGCCCTCAATGCACATGACCTACCCAGCGT 102159
                           i  - ii i-    -  v ii            vii   i i        
  scaffold48|si       2279 GCACACACGGCCTCGCCCATGGCCCTCAATGCAGGCGACTTGCCCAGCGT 2328

  scaffold404|s     102160 CAGCGCACTGGTACATTACCTGCATGCGGCCGCCGGCTTCCCTGTCAAGT 102209
                           -i    v  v  v  i     v  i  i     v        i     i 
  scaffold48|si       2329 -GGCGCCCTCGTCCACTACCTCCACGCAGCCGCAGGCTTCCCCGTCAAAT 2377

  scaffold404|s     102210 CCACCTGGCTTGCCGCCATCAAAGCTGGTAACTTTGCCAGTTGGCCTGGG 102259
                                        i  v     v  i  i    vi     i     i  v
  scaffold48|si       2378 CCACCTGGCTTGCTGCAATCAACGCCGGCAACTACGCCAGCTGGCCCGGC 2427

  scaffold404|s     102260 CTCACCTACACCAACGCATCCAACTTTTGTCCTTCCAGTGATGAAACCAT 102309
                                    i             v vi  i  ivv   iivv       i
  scaffold48|si       2428 CTCACCTACGCCAACGCATCCAAATACTGCCCCGACAGCATGGAAACCAC 2477

  scaffold404|s     102310 CAAAGGGCACCTATCCCAAGTA----CGACAGGGCCTGCGCTCCACCAAA 102355
                                 v     ----    i ----     i  v  v            
  scaffold48|si       2478 CAAAGGCCACCT----CAAGCAAACCCGACAAGGACTCCGCTCCACCAAA 2523

  scaffold404|s     102356 CCCAAACCTC----GCCCCAC--CCTTTCT---CTACCTCCAACTCCTGC 102396
                           v    i    ----     v --       ---i i        i  ---
  scaffold48|si       2524 ACCAAGCCTCCCAAGCCCCCCTCCCTTTCTACTTTGCCTCCAACCCC--- 2570

  scaffold404|s     102397 CTCACCCTCCAAAGAATTGCACATC-TGGTCTGACCCCATCAGCAAGCTC 102445
                               v vi--- i  ii v   i  -ivi  -  v           i   
  scaffold48|si       2571 CTCAACAC---AGGAGCTCCACGTCACCATC-GAACCCATCAGCAAACTC 2616

  scaffold404|s     102446 TTCACCGACAACATGGGATGCTTCCCTGTCCGCTTTCGCAGCGGCAACCA 102495
                            v       i       ii       ii      ii     i        
  scaffold48|si       2617 TACACCGACGACATGGGGCGCTTCCCCATCCGCTCCCGCAGTGGCAACCA 2666

  scaffold404|s     102496 GTACATCATGCTGGCCTATCACTGCGACTCCAACGCCATCCTTGTCAAGC 102545
                           i     v           i     i   vv   i        i  vi i 
  scaffold48|si       2667 ATACATAATGCTGGCCTACCACTGTGACAGCAATGCCATCCTCGTGGAAC 2716

  scaffold404|s     102546 CCTTTCAGTCCCGCAATGACAGGCACCACATCCCAGCATACTCCCGGCTC 102595
                            v  i  i      v i   v v    iv   v v  vi ivv   vv  
  scaffold48|si       2717 CATTCCAATCCCGCCACGACCGCCACCGAATCGCCGCCCATGGCCGCATC 2766

  scaffold404|s     102596 ATGACCCGGCTCCAGGCACGTGGCCACACAGTGAATCACCAAGTCCTTGA 102645
                                   v   vii v  iv        vi vv v      i       
  scaffold48|si       2767 ATGACCCGCCTCAGAGAACAAGGCCACACCATCCAACACCAAATCCTTGA 2816

  scaffold404|s     102646 CAACGAAGCCAGTGCAGAGTTCATCCGCACCATCACACAGGATTGGAAAG 102695
                                       iivi    v vv   v        vv v  i       
  scaffold48|si       2817 CAACGAAGCCAGCAAGGAGTACCGCCGAACCATCACCGACGACTGGAAAG 2866

  scaffold404|s     102696 CTACCTACCAGCTTGTACCTCCCGACATTCACCGCCGCAACCTTGCCGAA 102745
                            v  v     i  v  i     vi  i i     ivv    vii      
  scaffold48|si       2867 CAACATACCAACTAGTGCCTCCAAACGTCCACCGTGCCAACACCGCCGAA 2916

  scaffold404|s     102746 CGCGCCATCCAAACCTTCAAAGCGCACTTCCTCTCCATTCTTGCCGGTGT 102795
                                               i     i  i   vv   i  i        
  scaffold48|si       2917 CGCGCCATCCAAACCTTCAAGGCGCATTTTCTCAGCATCCTCGCCGGTGT 2966

  scaffold404|s     102796 CAGCAAGTCTTTCCCCAACTACCTCTGGGACAAACTTCTCCCGCAAACCG 102845
                            ii ivvv i  i                       i     i     v 
  scaffold48|si       2967 CGACGTCGCCTTTCCCAACTACCTCTGGGACAAACTCCTCCCACAAACGG 3016

  scaffold404|s     102846 AACTCACCCTCAATCTACTCCGACAATCATGCATCGCACCCTCTCTATCA 102895
                            ii v  v     i  v  v  v   v  vv      i  v  i  v  v
  scaffold48|si       3017 AGTTAACACTCAACCTTCTGCGCCAAGCAACCATCGCGCCGTCCCTCTCC 3066

  scaffold404|s     102896 GCGTGG-AATACTTCAACAACACACCCTTCAACTTTGATGCCACTCCTCT 102944
                             v   -  vv    v iiii  ---        vi  i     v  i  
  scaffold48|si       3067 GCCTGGGAAGCCTTCCATGGTAC---CTTCAACTACGACGCCACACCCCT 3113

  scaffold404|s     102945 AGGCCCT-TGCGGATGCCCCGTTCTCATCCACAACAAA---CCCAGCAAA 102990
                           v  i  v-  -        v  iv             i---i   v vi 
  scaffold48|si       3114 TGGTCCAATG-GGATGCCCAGTCATCATCCACAACAAGGCTTCCACCCGA 3162

  scaffold404|s     102991 CACTCCTCTTGGGCATTTTGCGGGCGTGACGGCTTCAACATCGGTCCAGC 103040
                           v v  v ---   vv   i    v  i          i   v     v  
  scaffold48|si       3163 AAGTCGT---GGGACTTTCGCGGTCGCGACGGCTTCAGCATAGGTCCTGC 3209

  scaffold404|s     103041 CCTCTCCCACTATCGCTGCTTCCAAGTCGTTGACGCAGACACCAAAGCCA 103090
                              vii      i                 i   v v vv      iv v
  scaffold48|si       3210 CCTACTCCACTACCGCTGCTTCCAAGTCGTCGACTCCGCAACCAAAAACC 3259

  scaffold404|s     103091 TCGTCATCTCCGACACCGTCGAATTTCGTCACACGTACCT-CTCACCTCC 103139
                             v             v  i     i  i    ---  i -    v ivv
  scaffold48|si       3260 TCCTCATCTCCGACACAGTTGAATTCCGCCACA---ACTTTCTCAGCCAA 3306

  scaffold404|s     103140 CTCAGTATC--CTACAAGGACCGACTCCTCCACGCTATCACCTTCCTCTC 103187
                            i  ivv  --    i i  i  v        i  v    v         
  scaffold48|si       3307 CCCAAACTCAGCTACGAAGATCGCCTCCTCCATGCAATCAACTTCCTCTC 3356

  scaffold404|s     103188 CACGGCCATCAATGAGGCC--ACCAACGACTCCATCAATTCCCAACTCAT 103235
                              v      ivv  v   --i      -   --  i iv        vi
  scaffold48|si       3357 CACCGCCATCGCAGACGCCCTGCCAACG-CTC--TCGACGCCCAACTCTC 3403

  scaffold404|s     103236 CGCCATTGA--CCAGCTCCACAAAATCTTCAGCAAATGGAA-ACTCGCCT 103282
                                 i  --  --i v i   vv v  iiv viv    v-i vv   i
  scaffold48|si       3404 CGCCATCGAGTCC--TTACGCAACCTATTTGCCCGCTGGACCGCAGGCCC 3451

  scaffold404|s     103283 CGGCACCTCTCGCGCTACTCCCTCCGTCCCCGCCCACTCCGGAGGCATCA 103332
                            i     ---- vv    ivv i   v v  i i   v v vviv  i i
  scaffold48|si       3452 CAGCACC----GATCTACCAACCCCGGCGCCACTCACACGGCCACCACCG 3497

  scaffold404|s     103333 CCCCAATCCCCACGTACCCTCGTTCCAGCCGCGCCCCCCACACCCCCTAC 103382
                                ---- v  i     i ---  vv  i v  vv   -    v iii
  scaffold48|si       3498 CCCCA----CGACATACCCCC---CCCTCCACCCCAACCA-ACCCGCCGT 3539

  scaffold404|s     103383 ACCAGCTCCAAGGGTGGTCCCCGTCACTG-CTCCAAGGGTGCACAACCCC 103431
                           - v v             v   -i   i - v   vvvi v vi      
  scaffold48|si       3540 -CAACCTCCAAGGGTGGTGCCC-CCACCGACACCACCTATCCCTAACCCC 3587

  scaffold404|s     103432 ATG---------CCGCTGCCCCC---GATGCGCGACACCACCTCTTCCC- 103468
                            i ---------    ii  i  --- i  - i     v   v i   v-
  scaffold48|si       3588 ACGATAACCCCACCGCCACCTCCAAGGGTG-GTGACACAACCACCTCCAA 3636

  scaffold404|s     103469 ---CACCCCTACCTCCTCCTATCGCAGCATCACTGCCGC-CAC-CTCTCG 103513
                           --- ivivvi  v   v   vi  i   ---- ii    -   -      
  scaffold48|si       3637 GGGCGGTGACACATCCACCTCCCGTAGC----CCACCGCACACGCTCTCG 3682

  scaffold404|s     103514 T--CATCCCCGACGCCCCCGGTCT-GGGTGAAGCCATCGCCCTACGTACC 103560
                           i--       -    v   i v  -i     i  ii i    --------
  scaffold48|si       3683 CAACATCCCC-ACGCGCCCAGACTTAGGTGAGGCTGTTGCCC-------- 3723

  scaffold404|s     103561 CGTTCCCGCACTCTTGCAGCTACCCGGGCGGCCAACGCCCGTGCCAACAC 103610
                           ----v      -----   v ---------- v  v i ---   vv  i
  scaffold48|si       3724 ----ACCGCAC-----CAGAT----------CAAAAGTC---GCCCTCAT 3751

  scaffold404|s     103611 TGTCATGTTTGCCAACATTGCCCA-GGCCACACGCTCCACAGCCACCACC 103659
                              vii ---    vv  i     -     -  iv   v v   vi v -
  scaffold48|si       3752 TGTGGCG---GCCATGATCGCCCAAGGCCA-ACAGTCCTCCGCCTTCTC- 3796

  scaffold404|s     103660 AATGCCCTCA---TTGCCGCCGCCGTTCTAGATCATGCCACTGGACAATC 103706
                           --   i v  --- vv i  v  v  v  v  i  v     v  v vi  
  scaffold48|si       3797 --TGCTCACAACCTATCTGCAGCAGTACTCGACCAAGCCACAGGCCTGTC 3844

  scaffold404|s     103707 CCTCGAATACCGCCAACTTATCAAGCATCCCAAGTACCAAGAG---ATCT 103753
                                 i   v v  i  vvv   i  -      --  vv iv---i   
  scaffold48|si       3845 CCTCGAGTACAGACAGCTGCGCAAACA-CCCAAG--CCTTGGCTCCGTCT 3891

  scaffold404|s     103754 GGAGCTCCTCCTACGCCAAAGAACTTGGCCCTCTATGCCAAGGCTTCCAA 103803
                              i vvv        v  v     i  v vi            v  --i
  scaffold48|si       3892 GGAACAAATCCTACGCAAACGAACTCGGACGCCTATGCCAAGGCATC--G 3939

  scaffold404|s     103804 AGTTCCAAACCCAC---GTGCCT-----CCAGTAGACGGCACCGACACTT 103845
                           i  --      v v---    iv----- vi  v  v  v        i 
  scaffold48|si       3940 GGT--CAAACCAAGAAGGTGCTGGAAAGCGGGTCGAAGGAACCGACACCT 3987

  scaffold404|s     103846 TTCACGTCATCGACTTCGCCAA--CATTCCTCCCGATCGTCTCAACAAAG 103893
                            ii    ii      --i    --   i   v i  i  v v   vi  i
  scaffold48|si       3988 TCTACGTTGTCGACT--ACCAAGACATCCCTGCTGACCGACGCAAAGAAA 4035

  scaffold404|s     103894 TCTGTTACAGCAACGTTGTTTGCAAAGTCCGCCCAGAGAAAACGGACCCC 103943
                             vvv    v   v  v  i        v  v     i     v      
  scaffold48|si       4036 TCACATACACCAAGGTGGTCTGCAAAGTGCGACCAGAAAAAACCGACCCC 4085

  scaffold404|s     103944 GATCGAACACGCATCACCATCGCCGGTAACCGCATCTGCTATCCAGGTGA 103993
                           i i                 i vi  i     v        i     v  
  scaffold48|si       4086 AACCGAACACGCATCACCATTGGTGGCAACCGAATCTGCTACCCAGGAGA 4135

  scaffold404|s     103994 TGTAGGCACCAAAACGGCACCACTCGAACTGGTCAAACTCATGATCAACA 104043
                           i  v     v     v  v  ii v     v     i        v    
  scaffold48|si       4136 CGTCGGCACAAAAACCGCCCCGTTAGAACTCGTCAAGCTCATGATAAACA 4185

  scaffold404|s     104044 GTGTTCTCTCCCGCC--AAGGT----TTCTGCACCTTCGACGTCGCCAAC 104087
                             i i          --  v i----  i     v      i i  v   
  scaffold48|si       4186 GTATCCTCTCCCGCCCGAATGCACAATTTTGCACATTCGACATTGCAAAC 4235

  scaffold404|s     104088 TTTTATCTCTGCACCCCCCTCGACAGATCTGAGTACATCAAAAACAAACT 104137
                             i  i   v    v         v vi i  i   i  viv v viv  
  scaffold48|si       4236 TTCTACCTCGGCACACCCCTCGACCGCCCCGAATACGTCCGCATCCGCCT 4285

  scaffold404|s     104138 ATCCGACATCCCCCAAGAATTCATCACTGAGTACAACCTCTTGCAGCACG 104187
                           ivv    i    i     i      ivi  i         viv  v    
  scaffold48|si       4286 GGACGACGTCCCTCAAGAGTTCATCGACGAATACAACCTCACCCACCACG 4335

  scaffold404|s     104188 TCCACAACGGCTGGGTCTACTTCGAAATTCGTAAA-GGCATCTACGGCCT 104236
                             vivi    i            i    -   vvi-   i i     v  
  scaffold48|si       4336 TCAGGGACGGTTGGGTCTACTTCAAAAT-CGTCCGCGGCGTTTACGGACT 4384

  scaffold404|s     104237 CCCCCAATAGGGCATCCTGGCCCAAAAACTCCTCACTGATCGTCTTGCC- 104285
                           i       vv  v  i      v vv    i   ivvi v i   iiv -
  scaffold48|si       4385 TCCCCAATCCGGAATTCTGGCCAACCAACTTCTCGAAAAACATCTCAACG 4434

  scaffold404|s     104286 CAGAAAGGCTACTACCAATGCAAATGC-ACTCCTGGACTGTGGTGCCACA 104334
                              v -            i-iii    -     i  v  i   i i    
  scaffold48|si       4435 CAGCA-GGCTACTACCAAC-TGGATGCCACTCCCGGCCTATGGCGTCACA 4482

  scaffold404|s     104335 AGTGGCAGCCCATCATGTTTACGCTCATTGTTGACGACTTCGGCGTAGAA 104384
                            i    ii   i       i  v     v  v           v  v   
  scaffold48|si       4483 AATGGCGACCCGTCATGTTCACCCTCATAGTGGACGACTTCGGGGTTGAA 4532

  scaffold404|s     104385 TATGTCGGCGAACATCACGCCCTTCATCTTCATGACACCATCAAGGAACA 104434
                             i  i     v  v  i   v i  i    iv            v    
  scaffold48|si       4533 TACGTTGGCGACCAACATGCCATCCACCTTCGAGACACCATCAAGCAACA 4582

  scaffold404|s     104435 CTATGACATCACAGAAAACTGGCAAGGCTCGCTCTACTCAGGCATCAACC 104484
                              i   v    v         v i   vvv      v v          
  scaffold48|si       4583 CTACGACCTCACCGAAAACTGGAAGGGCGATCTCTACGCCGGCATCAACC 4632

  scaffold404|s     104485 TCGACTGGAACTACAC-CAACCGCACTTGCCGCCTCACTATGCAAGAGTA 104533
                              v           v-    - v  i  i        v   v v  i  
  scaffold48|si       4633 TCGTCTGGAACTACAAGCAAC-GAACCTGTCGCCTCACAATGGACGAATA 4681

  scaffold404|s     104534 CATTGCCAAC-TTCCTCACCAAATACGATCACCCGCGCCCCAAAAAACCT 104582
                              i  -   -v     vi       i    i  vvv           --
  scaffold48|si       4682 CATCGC-AACAGTCCTCCTCAAATACAATCATCCCATCCCCAAAAAAC-- 4728

  scaffold404|s     104583 GTC--CTATCACCCTATAAGGCCGCAACTATCTCGTTTGGCGCCAAGGTA 104630
                            v --  v  v  i vi  i  v   v iv  vvv  i  i     iiiv
  scaffold48|si       4729 GACAACTCTCCCCTTCCAAAGCAGCACCCCTCAACTTCGGTGCCAAAACT 4778

  scaffold404|s     104631 CAGTACACTGCCAAACCTGATTCCACTCCAGC-----TCTCAACAAAGTT 104675
                             i v    -   i --   vvv   --    -----i  ii  ivv vi
  scaffold48|si       4779 CAATTCACT-CCAGA--TGAAGACAC--CAGCGACCCCCTTGACGCTGAC 4823

  scaffold404|s     104676 GGCGTCAAATGGGTCCAAGGCATTGTCGGTGCCCTCCTCTACTATGCATG 104725
                              i     i v           i  i  v     v  i     i  vv 
  scaffold48|si       4824 GGCATCAAACGTGTCCAAGGCATCGTTGGGGCCCTGCTTTACTACGCCAG 4873

  scaffold404|s     104726 TGCAGTAGACAACAAACTCCTCCATGCCCTCAGCGAAATCGGCACCCAAC 104775
                           v              i      i ii v  v  i  v  v   v  v   
  scaffold48|si       4874 AGCAGTAGACAACAAGCTCCTCTACACGCTAAGTGACATAGGCTCCGAAC 4923

  scaffold404|s     104776 AAGCTGCCGCCACTGAAGCCACCAACACACGGGTCAATCATCTGCTCGAT 104825
                               vv v     viv vv       vv vii   v i  v  v  i  i
  scaffold48|si       4924 AAGCATCAGCCACAACACGCACCAACCAAAAAGTCCACCAGCTTCTTGAC 4973

  scaffold404|s     104826 TACTGTGCCACTTATCCCAACGATGGCATCACCTACCGCGCCAGTAACAT 104875
                                i  v  i  i     i  i          v   v     i  v  
  scaffold48|si       4974 TACTGCGCGACCTACCCCAATGACGGCATCACCTTCCGAGCCAGCAAAAT 5023

  scaffold404|s     104876 GATCCT-GGCAGCTCACTCTGATGCAGCCTACCTCAACGTCAGCAACGCC 104924
                                 -   -  i  iv v  i     i v                v v
  scaffold48|si       5024 GATCCTCGGC-GCCCATGCAGACGCAGCTTTCCTCAACGTCAGCAACTCA 5072

  scaffold404|s     104925 CGAAGCCGCACTGGCGCCCACATCATGCTCTCCGAAAACATCCCCACTCC 104974
                           v       vi   v   v         iv   v   i iiv    iii  
  scaffold48|si       5073 AGAAGCCGAGCTGCCGCACACATCATGTGCTCAGAAGATGACCCCGTCCC 5122

  scaffold404|s     104975 CCCCTCCAATGGTCCTGTCCTCACCCTGTCACAGATCATCAAATTTGTCG 105024
                           vi   v      v  ii i      v iv    i           ii  i
  scaffold48|si       5123 ATCCTACAATGGACCCATTCTCACCATAGCACAAATCATCAAATTCATCA 5172

  scaffold404|s     105025 CCTCCTCCGCCGCAGAGGCCGAACTAGCAGGGCTCTACATCTGTGCCAAA 105074
                           iv  i  v  v     i  i     v  v  i    vi            
  scaffold48|si       5173 TGTCTTCAGCAGCAGAAGCTGAACTCGCCGGACTCTTTATCTGTGCCAAA 5222

  scaffold404|s     105075 GAAATGGTCCCTCTTCG-CAACTCTCTTGTCGAGATGGGTTGGCCGCAAC 105123
                                 i i     v  -   -  i  ii    i           v    
  scaffold48|si       5223 GAAATGATTCCTCTACGACAA-TCCCTCATCGAAATGGGTTGGCCCCAAC 5271

  scaffold404|s     105124 CTAAATCACCCATCCAAACCGACAATACTACAGCCCTTGGTGTCGCCAAC 105173
                            i     v  v        v     i  v  v  v     i  i      
  scaffold48|si       5272 CCAAATCTCCAATCCAAACAGACAACACAACTGCACTTGGCGTTGCCAAC 5321

  scaffold404|s     105174 AAAATCATCATCACACATA-AAATGAAATCCATGGACATGCGCCTCTGGT 105222
                               iv      i -  v -i                             
  scaffold48|si       5322 AAAACAATCATCGC-CAAACGAATGAAATCCATGGACATGCGCCTCTGGT 5370

  scaffold404|s     105223 GGCTACGCTGCCGCGAATCCCAAGGCCAATTTTGCTACTTCTGGGGGCC- 105271
                               v     i  v                 ii       i     v  -
  scaffold48|si       5371 GGCTCCGCTGTCGAGAATCCCAAGGCCAATTCCGCTACTTTTGGGGCCCA 5420

  scaffold404|s     105272 GGGCCAGACCAACTACGCTGATTATCCAACTAGAGCACATTCAGACATCT 105321
                             i   i  v v  -   i     ii  v i ii  v  ii v     v 
  scaffold48|si       5421 GGACCAAACAATCT-CGCCGATTACTCATCCAAGGCCCACCCTGACATAT 5469

  scaffold404|s     105322 ACCACGAATCCATGAGGCCCACTCACGCCAGGTAGCTGACCTATCTCTCC 105371
                             i        vv v v    ii     ii i  - --  viv  v    
  scaffold48|si       5470 ACTACGAATCCCAGCGTCCCATCCACGCTGGATA-C--ACACTTCACTCC 5516

  scaffold404|s     105372 ACACCGTCTTCGCACTCCGCTGCATCACAGGTTCTGCAAGGGTGTGTTAA 105421
                            i  vv   v -     ivi  vv   ------                i
  scaffold48|si       5517 ATACACTCTAC-CACTCTCTTGGTTCA------CTGCAAGGGTGTGTTAG 5559

  scaffold404|s     105422 T 105422
                            
  scaffold48|si       5560 T 5560

Matrix = 20p43g.matrix
Kimura (with divCpGMod) = 27.96
Transitions / transversions = 0.95 (442/464)
Gap_init rate = 0.05 (187 / 3690), avg. gap size = 1.31 (245 / 187)


285 13.97 13.89 15.49 scaffold404|size139214 105469 105612 (33477) C rnd-5_family-4860#Unknown (894) 142 1 m_b2771s001i25 125998

  scaffold404|s     105469 CCCAGAACGTTCTCACCACAC------AGAACCACTCATT----CTCACA 105508
                               v  -  v     -    ------i       i  iv----      
C rnd-5_family-        142 CCCACAA-GTGCTCAC-ACACCCGGTGGGAACCACCCACGAGCGCTCACA 95

  scaffold404|s     105509 T------GAGTTCTCAACACATCATGTTGATTGTTAAATAACATCACATC 105552
                           i------  ii  i  iv          v -------      -------
C rnd-5_family-         94 CTGTTTGGAACTCCCAGAACATCATGTTTA-------ATAACA------- 59

  scaffold404|s     105553 GTAAATTTGTATTGC-CATAAATTAACGATGTAACTTTTACCATCATTCA 105601
                           --   i--   --  -             i                i   
C rnd-5_family-         58 --AAAC--GTA--GCTCATAAATTAACGACGTAACTTTTACCATCACTCA 15

  scaffold404|s     105602 ---TGCTCTTCAAC 105612
                           ---       i   
C rnd-5_family-         14 TGCTGCTCTTTAAC 1

Matrix = 20p43g.matrix
Kimura (with divCpGMod) = 12.89
Transitions / transversions = 2.40 (12/5)
Gap_init rate = 0.19 (27 / 143), avg. gap size = 1.56 (42 / 27)


440 25.99 5.62 2.73 scaffold404|size139214 106483 106660 (32429) C rnd-1_family-814#DNA/PiggyBac (97) 912 730 m_b2771s001i26 125999

  scaffold404|s     106483 TCTCCATGGAAGAGTGCACCAGCATAGATGATGGAGCCCAGCCAAGCCAT 106532
                             v  i v   i iv  v      v v     i vv  v          v
C rnd-1_family-        912 TCACCGTCGAAAAAGGCTCCAGCAGACATGATAGCTCCAAGCCAAGCCAA 863

  scaffold404|s     106533 TACAAAATGCTCAGTGA--TGGTGAATTGCCTACGAGTAC---CC---AA 106574
                           v ii        v  v --    --  iv i - vv  v ---  ---i 
C rnd-1_family-        862 GATGAAATGCTCCGTCACTTGGT--ATCTCTT-CTTGTTCTGTCCTTGGA 816

  scaffold404|s     106575 AACTACACAACAATGATGTGCATTTAGTGGTAGAGACT--CTCCTCTCTG 106622
                           i    v     i   ii        iv   --   i  --         v
C rnd-1_family-        815 GACTAGACAACGATGGCGTGCATTTGCTGG--GAGGCTTTCTCCTCTCTT 768

  scaffold404|s     106623 AGGGAAGATTGCTTTCATGATGGGCTGTCTTGTTGTGT 106660
                           i            vvv v      vi i  v  v    
C rnd-1_family-        767 GGGGAAGATTGCTGAAAGGATGGGGCGCCTAGTAGTGT 730

Matrix = 20p43g.matrix
Kimura (with divCpGMod) = 28.82
Transitions / transversions = 0.67 (18/27)
Gap_init rate = 0.05 (9 / 177), avg. gap size = 1.67 (15 / 9)


433 25.42 0.00 0.00 scaffold404|size139214 106673 106790 (32299) C rnd-1_family-336#Unknown (115) 144 27 m_b2771s001i27 126000

  scaffold404|s     106673 TTGAGTATTTTTGTGCATATTCTTCTTGCAACGTGAAGATATTTTGAAAG 106722
                                v ii  ?ii vi?  i  i  ?    vv  ?  i  i  i v? v
C rnd-1_family-        144 TTGAGAACCTTNACGAGNATCCTCCTNGCAAACTGNAGGTACTTCGCNAC 95

  scaffold404|s     106723 CAGAGTCATTGTCATCCCAAAGATGAGTTGAAGAACCATCATTGAACCTC 106772
                           vi   ?   ?    ??     i  v ii  v          vi  ?  ? 
C rnd-1_family-         94 AGGAGNCATNGTCANNCCAAAAATCAACTGCAGAACCATCAACGANCCNC 45

  scaffold404|s     106773 AAGTGCAAGTCCAAGCCA 106790
                           ii  ? i v    v    
C rnd-1_family-         44 GGGTNCGACTCCACGCCA 27

Matrix = 20p43g.matrix
Kimura (with divCpGMod) = 29.36
Transitions / transversions = 1.50 (18/12)
Gap_init rate = 0.00 (0 / 117), avg. gap size = 0.0 (0 / 0)

274 27.40 4.53 11.40 scaffold404|size139214 106733 106880 (32209) C rnd-5_family-722#Unknown (124) 380 243 m_b2771s001i28 126000

  scaffold404|s     106733 GTCATCCCAAAGATGAGTTGAAGAACCATCATTGAACCTCAAGTGCAAGT 106782
                                v     v?       v  ?     vi v     v i   v vv  
C rnd-5_family-        380 GTCATGCCAAATNTGAGTTGCAGNACCATGGTGGAACCACGAGTCCTTGT 331

  scaffold404|s     106783 CCAAGCCAGCTCT----TTAAATC--CA--GGCGATCCTCCTGCCAAATG 106824
                              ? iv  vv  ---- i   ? --  --  v i  v  -----  v -
C rnd-5_family-        330 CCANGTGAGGACTAATCTCAAANCATCAACGGAGGTCATC-----AACT- 287

  scaffold404|s     106825 GTGGACGGCAT-TCCCCTCTTTCTAATCTCCTTGACAATGAAACCATCCT 106873
                           -   i  i v - vi   iii  -   vi----i i   v i        
C rnd-5_family-        286 -TGGGCGACCTGTGTCCTTCCTC-AATGC----AATAATCAGACCATCCT 243

  scaffold404|s     106874 CATCAAC 106880
                           -------
C rnd-5_family-        243 ------- 244

Matrix = 20p43g.matrix
Kimura (with divCpGMod) = 34.53
Transitions / transversions = 0.79 (15/19)
Gap_init rate = 0.16 (23 / 147), avg. gap size = 1.22 (28 / 23)


304 0.38 0.00 0.00 scaffold404|size139214 106881 107142 (31947) (AG)n#Simple_repeat 1 262 (0) c_b2771s251i4 126001

  scaffold404|s     106881 AGAGAGAGAGAGAGAGAGAGAGAGAGAGAGAGCGAGAGAGAGAGAGAGAG 106930
                                                           v                 
  (AG)n#Simple_          1 AGAGAGAGAGAGAGAGAGAGAGAGAGAGAGAGAGAGAGAGAGAGAGAGAG 50

  scaffold404|s     106931 AGAGAGAGAGAGAGAGAGAGAGAGAGAGAGAGAGAGAGAGAGAGAGAGAG 106980
                                                                             
  (AG)n#Simple_         51 AGAGAGAGAGAGAGAGAGAGAGAGAGAGAGAGAGAGAGAGAGAGAGAGAG 100

  scaffold404|s     106981 AGAGAGAGAGAGAGAGAGAGAGAGAGAGAGAGAGAGAGAGAGAGAGAGAG 107030
                                                                             
  (AG)n#Simple_        101 AGAGAGAGAGAGAGAGAGAGAGAGAGAGAGAGAGAGAGAGAGAGAGAGAG 150

  scaffold404|s     107031 AGAGAGAGAGAGAGAGAGAGAGAGAGAGAGAGAGAGAGAGAGAGAGAGAG 107080
                                                                             
  (AG)n#Simple_        151 AGAGAGAGAGAGAGAGAGAGAGAGAGAGAGAGAGAGAGAGAGAGAGAGAG 200

  scaffold404|s     107081 AGAGAGAGAGAGAGAGAGAGAGAGAGAGAGAGAGAGAGAGAGAGAGAGAG 107130
                                                                             
  (AG)n#Simple_        201 AGAGAGAGAGAGAGAGAGAGAGAGAGAGAGAGAGAGAGAGAGAGAGAGAG 250

  scaffold404|s     107131 AGAGAGAGAGAG 107142
                                       
  (AG)n#Simple_        251 AGAGAGAGAGAG 262

Matrix = Unknown
Transitions / transversions = 0.00 (0/1)
Gap_init rate = 0.00 (0 / 261), avg. gap size = 0.0 (0 / 0)


274 27.40 4.53 11.40 scaffold404|size139214 107143 107236 (31853) C rnd-5_family-722#Unknown (262) 242 153 m_b2771s001i28 126000

  scaffold404|s     107143 TGCTTGTCAAGCAGGGAGGT--AAACTTGGCCAACAAATAGTTGAAGGCT 107190
                           ----  ?? --i i  i   --       v    v iivi  v   i iv
C rnd-5_family-        242 ----TGNNA--TAAGGGGGTTCAAACTTGTCCAAGAGGAGGTGGAAAGTG 199

  scaffold404|s     107191 TCCATAATGAAGCCTGTCAGAGTGATCATTGCCTGATCATTGTTCG 107236
                            ?v v vi?  v       vi  i  i v         ii    ? 
C rnd-5_family-        198 TNAAAATCNAACCCTGTCATGGTAATTAGTGCCTGATCGCTGTTNG 153

Matrix = 20p43g.matrix
Kimura (with divCpGMod) = 34.53
Transitions / transversions = 1.27 (14/11)
Gap_init rate = 0.08 (7 / 93), avg. gap size = 1.14 (8 / 7)

564 25.20 2.39 14.72 scaffold404|size139214 107173 107507 (31582) C rnd-5_family-2312#Unknown (11) 431 133 m_b2771s001i29 126000

  scaffold404|s     107173 AACAA--ATAGTTGAAGGCTTCCATAATGAAGCCTGTCAGAGTGATCATT 107220
                                --             --- i?iv   v  v?   vv  v     ?
C rnd-5_family-        431 AACAACGATAGTTGAAGGCT---ACNGAGAATCCANTCATCGTCATCATN 385

  scaffold404|s     107221 GCCTGATCATTGTTCGGGGACAGGACAT--TGCTCAATGGGCTGTTACTT 107268
                                i        ? i  vv  v    --   -  ??  i   v  vvv
C rnd-5_family-        384 GCCTGGTCATTGTTNGAGGCAAGCACATGATGC-CANNGGACTGGTAGAA 336

  scaffold404|s     107269 GATGGCAACAAGGAGAAGCAAGGAATCCTCCTCTGCTTGATGTAGCAACC 107318
                             v  v i        vv ii     i   ?    ii        vi --
C rnd-5_family-        335 GAAGGAAGCAAGGAGATTCGGGGAATTCTCNTCTGTCTGATGTAGAGA-- 288

  scaffold404|s     107319 AGTCTCCCTGAGTCCACACAGTTTGTGCCTGTTGCGTGAGTCCACACAGT 107368
                           ----     ---   v i   v  ii -v  i --    -----------
C rnd-5_family-        287 ----TCCCT---TCCTCGCAGATTACG-ATGCT--GTGA----------- 259

  scaffold404|s     107369 TTGTGCCTGTTGCGAGAATGCACAAAG-TGCCGCGCAGGCCACTTGTGAG 107417
                           --      i     v   v v      -  i viv iv - ii     v 
C rnd-5_family-        258 --GTGCCTATTGCGCGAAAGGACAAAGCTGTCCTTCGTG-CGTTTGTGCG 212

  scaffold404|s     107418 CTCTAAGCAGAAGCGTGATCGCAACAGAGAAC-TCATCATGCTTGCAAT- 107465
                             i   i   v ? ivvii   i    vi   -    vi ii     v -
C rnd-5_family-        211 CTTTAAACAGCANCAACGCCGCGACAGCAAACTTCATGGTATTTGCATTC 162

  scaffold404|s     107466 -GAGATGAATGTAAAGCCACAGTCATCAATCATGTCATCACAA 107507
                           - v    --------------      i   i  iv     i 
C rnd-5_family-        161 CGCGATG--------------GTCATCGATCGTGCGATCACGA 133

Matrix = 20p43g.matrix
Kimura (with divCpGMod) = 26.01
Transitions / transversions = 1.00 (36/36)
Gap_init rate = 0.15 (50 / 334), avg. gap size = 1.04 (52 / 50)


2629 13.96 0.62 6.14 scaffold404|size139214 107268 107748 (31341) rnd-5_family-222#Unknown 37 492 (33) m_b2771s001i30 126002

  scaffold404|s     107268 TGATGGCAACAAGGAGAAGCAAGGAATCCTCCTCTGCTTGATGTAGCAAC 107317
                              i     ??      ??      ? i?i       i?i? ?iv  i? 
  rnd-5_family-         37 TGACGGCAANNAGGAGANNCAAGGANTTNCCCTCTGCCNANTNCCGCGNC 86

  scaffold404|s     107318 CAGTCTCCCTGAGTCCACACAGTTTGTGCCTGTTGCGTGAGTCCACACAG 107367
                            i?    v     ----------------    i ---------  i v 
  rnd-5_family-         87 CGNTCTCGCTGAG----------------CTGTCG---------ACGCTG 111

  scaffold404|s     107368 TTTGTGCCTGTTGCGAGAATGCACAAAGTGCCGCGCAGGCCACTTGTGAG 107417
                             i            v            i    i    i  v    i   
  rnd-5_family-        112 TTCGTGCCTGTTGCGCGAATGCACAAAGCGCCGTGCAGACCTCTTGCGAG 161

  scaffold404|s     107418 CTCTAAGCAGAAGCGTGATCGCAACAGAGAACT-CATCATGCTTGCAATG 107466
                              v          i?  i              -    i       i   
  rnd-5_family-        162 CTCAAAGCAGAAGCANGACCGCAACAGAGAACTTCATCGTGCTTGCGATG 211

  scaffold404|s     107467 AGATGAATGTAAAGCCACAGTCATCAATCATGTCATCACAACACTGCATA 107516
                           ?  i  --   i        v        i  i      ii         
  rnd-5_family-        212 NGACGA--GTAGAGCCACAGACATCAATCGTGCCATCACGGCACTGCATA 259

  scaffold404|s     107517 AATTCCCTCTGCTCTA--TGGCGGTTGGGGAATAAATGAAATAGGATTTT 107564
                               i     v    i--                               v
  rnd-5_family-        260 AATTTCCTCTTCTCTGCGTGGCGGTTGGGGAATAAATGAAATAGGATTTA 309

  scaffold404|s     107565 GGTTTAAGACTATTCAGTCCTGTGGGAAGGGGTCAGCACCCCATGTTATG 107614
                                 i   ?i               v     ? ?v       vii   
  rnd-5_family-        310 GGTTTAGGACNGTTCAGTCCTGTGGGATGGGGTNANGACCCCATCCCATG 359

  scaffold404|s     107615 GGAATTGATGCAGGATGCTATCTAGAAGAAGCTAGATTGACTTTAGTGTG 107664
                              v i   vi    i           i         i  v     vii 
  rnd-5_family-        360 GGACTCGATTTAGGACGCTATCTAGAAAAAGCTAGATCGAGTTTAGGACG 409

  scaffold404|s     107665 TTGCAAAATGAGGAAATATTGTAAATATAGGCTTAGAAAAATAGAACCTA 107714
                               v ii         v   -   v      i                 
  rnd-5_family-        410 TTGCTAGGTGAGGAAATTTTG-AAAAATAGGCCTAGAAAAATAGAACCTA 458

  scaffold404|s     107715 AGGAATCGAGGAATTTAGGGATGGCTCCATCATC 107748
                           i               v             i?  
  rnd-5_family-        459 GGGAATCGAGGAATTTTGGGATGGCTCCATTNTC 492

Matrix = 20p43g.matrix
Kimura (with divCpGMod) = 11.90
Transitions / transversions = 2.15 (43/20)
Gap_init rate = 0.06 (30 / 480), avg. gap size = 1.03 (31 / 30)


242 30.84 1.87 0.00 scaffold404|size139214 107746 107852 (31237) C rnd-1_family-525#Unknown (301) 109 1 m_b2771s001i31 126003

  scaffold404|s     107746 ATCTGTAACTTGTATTCTATCACAGCAAAGTACACTTATGAAGATTCC-- 107793
                             ?       vi    v    i   v vi vi      i  ii   vi--
C rnd-1_family-        109 ATNTGTAACTAATATTATATCGCAGAACGGAGCACTTACGAGAATTGTGA 60

  scaffold404|s     107794 ATGTTACAGGAGTTAAATATCCATCTCACAACCATCCTCTGACAAAGTGG 107843
                           ii  v  vii i  v v    i    v  v v  v        vv vv  
C rnd-1_family-         59 GCGTGACTAAAATTTATTATCTATCTAACTAACAACCTCTGACTTACGGG 10

  scaffold404|s     107844 CTCTAAGAC 107852
                               v    
C rnd-1_family-          9 CTCTCAGAC 1

Matrix = 20p43g.matrix
Kimura (with divCpGMod) = 34.64
Transitions / transversions = 0.74 (14/19)
Gap_init rate = 0.01 (1 / 106), avg. gap size = 2.00 (2 / 1)


256 24.68 2.60 0.00 scaffold404|size139214 107776 107852 (31237) rnd-1_family-262#Unknown 362 440 (0) m_b2771s001i32 126004

  scaffold404|s     107776 TACACTTATGAAGATTCCATGT--TACAGGAGTTAAATATCCATCTCACA 107823
                                   ii  ivvvv i   --   v iv          i        
  rnd-1_family-        362 TACACTTACAAAATAAGCGTGTACTACTGACGTTAAATATCTATCTCACA 411

  scaffold404|s     107824 ACCATCCTCTGACAAAGTGGCTCTAAGAC 107852
                           v i vv       v   v      v    
  rnd-1_family-        412 CCTAAACTCTGACTAAGGGGCTCTCAGAC 440

Matrix = 20p43g.matrix
Kimura (with divCpGMod) = 28.20
Transitions / transversions = 0.58 (7/12)
Gap_init rate = 0.01 (1 / 76), avg. gap size = 2.00 (2 / 1)


1800 5.19 0.00 0.00 scaffold404|size139214 109586 109797 (29292) C genome_12_11158#DNA/CMC-EnSpm (0) 700 489 m_b2771s001i34 126005

  scaffold404|s     109586 GGCCAAAAGTTAGGTAATTTGCGACTGCTAAGAATTGCAAAAAATTTGGC 109635
                                          i        i                   v     
C genome_12_111        700 GGCCAAAAGTTAGGTGATTTGCGATTGCTAAGAATTGCAAAAAAATTGGC 651

  scaffold404|s     109636 GATCGTAACTACAATTCCTGAGTAATTTTTACTTTGACAAGTAGTCGCAC 109685
                                   i                                         
C genome_12_111        650 GATCGTAATTACAATTCCTGAGTAATTTTTACTTTGACAAGTAGTCGCAC 601

  scaffold404|s     109686 TTTTCAACTTTGCAATTCCTCGGTAACCATTGTTTAGCCCGGGATTTCCG 109735
                                                                   i       i 
C genome_12_111        600 TTTTCAACTTTGCAATTCCTCGGTAACCATTGTTTAGCCCAGGATTTCTG 551

  scaffold404|s     109736 CAAAGGGCAATAGCTTGGCATCAATTGGAATGATAATGTGACCGATTGGC 109785
                                        ii                   i      i        
C genome_12_111        550 CAAAGGGCAATAGTCTGGCATCAATTGGAATGATGATGTGATCGATTGGC 501

  scaffold404|s     109786 ATCAAAATACTA 109797
                                     i 
C genome_12_111        500 ATCAAAATACCA 489

Matrix = 20p43g.matrix
Kimura (with divCpGMod) = 5.45
Transitions / transversions = 10.00 (10/1)
Gap_init rate = 0.00 (0 / 211), avg. gap size = 0.0 (0 / 0)


4019 7.32 5.78 0.53 scaffold404|size139214 109796 110331 (28758) genome_6_8638#LTR/Gypsy 1 564 (0) m_b2771s001i35 126006

  scaffold404|s     109796 TAGAGTTGTTTCTCATCCGG-------------GATGACGGGATATCCCG 109832
                                    v    i     -------------                 
  genome_6_8638          1 TAGAGTTGTGTCTCGTCCGGGATTAAAAACCGGGATGACGGGATATCCCG 50

  scaffold404|s     109833 GCCGGGATTGCCATCCCGTCCCGCAACCCTTGATTCCGGGATTCCCAGGA 109882
                                                   v         i           i   
  genome_6_8638         51 GCCGGGATTGCCATCCCGTCCCGCCACCCTTGATCCCGGGATTCCCGGGA 100

  scaffold404|s     109883 TAAAGAGTGATGTACTTGAAGTACTCCACGTGCAGAACTCGGTACAATAT 109932
                            v        i      i                     i          
  genome_6_8638        101 TTAAGAGTGACGTACTTAAAGTACTCCACGTGCAGAACTTGGTACAATAT 150

  scaffold404|s     109933 GTATGCTCATACGTCATGAATGGATTGTTCAGATGGTATGTTACATACTA 109982
                                i          i   i                       i     
  genome_6_8638        151 GTATGTTCATACGTCACGAACGGATTGTTCAGATGGTATGTTACGTACTA 200

  scaffold404|s     109983 TACCAATGATTATGATAGGATTATTCTATGTAGGATTTACCCCAATAAAA 110032
                               v       v    i                                
  genome_6_8638        201 TACCTATGATTAAGATAAGATTATTCTATGTAGGATTTACCCCAATAAAA 250

  scaffold404|s     110033 GATAAGATCATTGCGAACACAGGCATCCCGT-----------------TT 110065
                                    v        i  i         ----------------- v
  genome_6_8638        251 GATAAGATCTTTGCGAACGCAAGCATCCCGTAATCATATGCACAGATATA 300

  scaffold404|s     110066 ATGTGTATTGTACCTGCTAGCACGAACCTGTCAAGGGTTTTTTACACATT 110115
                                                          i  i     v    i ---
  genome_6_8638        301 ATGTGTATTGTACCTGCTAGCACGAACCTGTTAAAGGTTTGTTACGC--- 347

  scaffold404|s     110116 ATTTGTGAGTCTTTTTATTCATGCACTTTTAGTGCAATATTTGAACAGGT 110165
                                           i   i         v            i      
  genome_6_8638        348 ATTTGTGAGTCTTTTTGTTCGTGCACTTTTCGTGCAATATTTGGACAGGT 397

  scaffold404|s     110166 ATCTATCATCCCGGGTATATCCCAGAATATCCCGGGAAAATCCCGGTCAA 110215
                              i          v          v                        
  genome_6_8638        398 ATCCATCATCCCGGCTATATCCCAGTATATCCCGGGAAAATCCCGGTCAA 447

  scaffold404|s     110216 TCCCGGATATTTGGTAATCCCGTCAAATCCTGGGATGAAACCAATCCCAT 110265
                                                   i     i       vv  i     i 
  genome_6_8638        448 TCCCGGATATTTGGTAATCCCGTCGAATCCCGGGATGATCCCGATCCCGT 497

  scaffold404|s     110266 TGGGTCCCATCCC-GGACAATCCCAATGTCGGCGAAATGTCCGGGATGAG 110314
                                        -             v         i            
  genome_6_8638        498 TGGGTCCCATCCCGGGACAATCCCAATCTCGGCGAAACGTCCGGGATGAG 547

  scaffold404|s     110315 AACGGGACACAACTCTA 110331
                                            
  genome_6_8638        548 AACGGGACACAACTCTA 564

Matrix = 20p43g.matrix
Kimura (with divCpGMod) = 5.13
Transitions / transversions = 1.79 (25/14)
Gap_init rate = 0.01 (6 / 535), avg. gap size = 5.67 (34 / 6)


1527 6.09 0.51 0.00 scaffold404|size139214 110333 110529 (28560) C genome_12_11158#DNA/CMC-EnSpm (204) 496 299 m_b2771s001i36 126005

  scaffold404|s     110333 AAATACCACGATCAG-ATGATTCAAAAAGGGGCTTCATACCACCCATCTT 110381
                                          -  v    i i                        
C genome_12_111        496 AAATACCACGATCAGCATCATTCGAGAAGGGGCTTCATACCACCCATCTT 447

  scaffold404|s     110382 TAATACTGAGTGGTTATTACAATTCCTTAGGAATTGTATCCACATATGAA 110431
                                                                 v     v   i 
C genome_12_111        446 TAATACTGAGTGGTTATTACAATTCCTTAGGAATTGTAACCACAGATGGA 397

  scaffold404|s     110432 ATATTGCAATAATGCGATTCCTAAGCAATTGCATTAATCGTCCGACTAAA 110481
                                      v             v            v    i    v 
C genome_12_111        396 ATATTGCAATATTGCGATTCCTAAGGAATTGCATTAATAGTCCAACTACA 347

  scaffold404|s     110482 ACTTGTATACAATTCCTAGGAATTGGTTTTCCAGGAATGATCATGTAT 110529
                                                    v                      
C genome_12_111        346 ACTTGTATACAATTCCTAGGAATTGTTTTTCCAGGAATGATCATGTAT 299

Matrix = 20p43g.matrix
Kimura (with divCpGMod) = 5.86
Transitions / transversions = 0.50 (4/8)
Gap_init rate = 0.01 (1 / 196), avg. gap size = 1.00 (1 / 1)

2525 9.62 5.84 1.40 scaffold404|size139214 110489 110899 (28190) C genome_12_11158#DNA/CMC-EnSpm (271) 429 1 m_b2771s001i37 126005

  scaffold404|s     110489 TACAATTCCT-AGGAATTGGTTTTCCAGGAATG--ATCATGTATTGATCA 110535
                                     -        -- vv   vii   --  vv  i v -  ii
C genome_12_111        429 TACAATTCCTTAGGAATTG--TAACCACAGATGGAATATTGCAAT-ATTG 383

  scaffold404|s     110536 CAATGCCTTGGGAATTGCACTT-CAGTACGA--ACAAGTGGTTATTACAA 110582
                            i  v   vi         i v-i   v i --    v v  -  -    
C genome_12_111        382 CGATTCCTAAGGAATTGCATTAATAGTCCAACTACAACTTGT-AT-ACAA 335

  scaffold404|s     110583 TTCCTTAGGAATCGATT--CC----------------TAAGGAATTGTGT 110614
                                -      i v  --  ----------------i   v        
C genome_12_111        334 TTCCT-AGGAATTGTTTTTCCAGGAATGATCATGTATCAAGTAATTGTGT 286

  scaffold404|s     110615 GCTTAAAGTGACACATCTGTGAAAATATAACCACCAAAAGATTCCATGTT 110664
                                                       v                     
C genome_12_111        285 GCTTAAAGTGACACATCTGTGAAAATATTACCACCAAAAGATTCCATGTT 236

  scaffold404|s     110665 CAGGAAGTAGTACAGCCATTCGTTGAATGAGTTTTGATGCCAGAACCGTA 110714
                                 v       i                                i  
C genome_12_111        235 CAGGAATTAGTACAACCATTCGTTGAATGAGTTTTGATGCCAGAACCATA 186

  scaffold404|s     110715 CAAAAATGGCACCAACATGACCTATTTCTCACAATTCAAAATGAAAGAGG 110764
                                                                         v   
C genome_12_111        185 CAAAAATGGCACCAACATGACCTATTTCTCACAATTCAAAATGAAATAGG 136

  scaffold404|s     110765 GCTGTTCCCCAAGAATTGTTCTGCATAATCCCGGGCAGAGTGCGATTCCT 110814
                             i                        v                      
C genome_12_111        135 GCCGTTCCCCAAGAATTGTTCTGCATATTCCCGGGCAGAGTGCGATTCCT 86

  scaffold404|s     110815 TATCAAAGTAAAAATTACCCAGGAACTGAAATCACCAAAAAAATTGTGTG 110864
                            i       v                       i          v     
C genome_12_111         85 TGTCAAAGTCAAAATTACCCAGGAACTGAAATCGCCAAAAAAATGGTGTG 36

  scaffold404|s     110865 CGATTCCGTGGGAATCGCAAGTTACCTAACTTTTG 110899
                            i     v                           
C genome_12_111         35 CAATTCCTTGGGAATCGCAAGTTACCTAACTTTTG 1

Matrix = 20p43g.matrix
Kimura (with divCpGMod) = 9.55
Transitions / transversions = 0.86 (18/21)
Gap_init rate = 0.03 (12 / 410), avg. gap size = 2.50 (30 / 12)


258 17.78 0.00 0.00 scaffold404|size139214 110863 110907 (28182) C genome_2_13490#DNA (568) 45 1 m_b2771s001i38 126007

  scaffold404|s     110863 TGCGATTCCGTGGGAATCGCAAGTTACCTAACTTTTGGCCTAACA 110907
                              i     v           vv  v   iiv             
C genome_2_1349         45 TGCAATTCCCTGGGAATCGCACTTTCCCTGGATTTTGGCCTAACA 1

Matrix = 20p43g.matrix
Kimura (with divCpGMod) = 20.30
Transitions / transversions = 0.60 (3/5)
Gap_init rate = 0.00 (0 / 44), avg. gap size = 0.0 (0 / 0)


3344 12.69 1.69 0.93 scaffold404|size139214 110912 111444 (27645) C genome_11_4629#DNA (0) 674 138 m_b2771s001i39 126008

  scaffold404|s     110912 TGTTAAGCCAAATGCTTGGTAATTTGTGATTGCTTAGCATTCGCAACATG 110961
                                i                    i            v i    v   
C genome_11_462        674 TGTTAGGCCAAATGCTTGGTAATTTGCGATTGCTTAGCAATTGCAAAATG 625

  scaffold404|s     110962 CACTTTTCAATTACTTGTCCGTCAAGACACTGCCTCTAGGATTTGTAATT 111011
                                 v i   v      vi v  vi  i     --        i v  
C genome_11_462        624 CACTTTGCGATTCCTTGTCGATGAATGCATTGCCT--AGGATTTGCATTT 577

  scaffold404|s     111012 TTCATTTTTGCAATTCCTTGAGAACAGTGATTTTGCTCGGGATTTCTGCT 111061
                               i             i          i      i             
C genome_11_462        576 TTCACTTTTGCAATTCCTCGAGAACAGTGGTTTTGCCCGGGATTTCTGCT 527

  scaffold404|s     111062 -TGACCCCTCATTTGGCATCAATTCTGTAGTGTGACACGTCAGATTGGCA 111110
                           -i        i              i                   i    
C genome_11_462        526 ACGACCCCTCGTTTGGCATCAATTCCGTAGTGTGACACGTCAGATCGGCA 477

  scaffold404|s     111111 TCAAAACAGTCTGTGACGTGACCGTTTGGCATCAATTTTTGTGTTCAATA 111160
                                                                        vi i 
C genome_11_462        476 TCAAAACAGTCTGTGACGTGACCGTTTGGCATCAATTTTTGTGTTGGACA 427

  scaffold404|s     111161 GTACTCGTTCATATCAGAACTTAGAAATTACAATTCCTTAGGAATTGCAA 111210
                                    ii                                       
C genome_11_462        426 GTACTCGTTTGTATCAGAACTTAGAAATTACAATTCCTTAGGAATTGCAA 377

  scaffold404|s     111211 TTCACACTTCATCACATCTTCATTACAATTCCGAGGAATCACACTATTTT 111260
                                             v             v            i v  
C genome_11_462        376 TTCACACTTCATCACATCGTCATTACAATTCCTAGGAATCACACTGTGTT 327

  scaffold404|s     111261 CCCGGTGTTTTTGTCATTACAATTCCTTAGCAATTGCAACTGCGGTTT-- 111308
                                      i i i                  v i-   - v  v --
C genome_11_462        326 CCCGGTGTTTTCGCCGTTACAATTCCTTAGCAATAGT-ACT-CTGTGTAG 279

  scaffold404|s     111309 ----CTTTCGTCATTTAATAAGATATTAATTGATGTAGGGATTAGTATCT 111354
                           ---- vi vv  viii               v i             ivv
C genome_11_462        278 AGAACACTGTTCTCCCAATAAGATATTAATTTACGTAGGGATTAGTACAA 229

  scaffold404|s     111355 TTGTGATTACTGACAGTTGGATGCGTTTTGGTGCCAAATTTTTCTAAAAA 111404
                             ii        v                  i         vv   v   
C genome_11_462        228 TTACGATTACTGTCAGTTGGATGCGTTTTGGCGCCAAATTTGGCTACAAA 179

  scaffold404|s     111405 TGCTACCAACACCTCCGTTTTCACGGTA--CAAGATAGAATT 111444
                               v     vi   i        iv  --   -   v    
C genome_11_462        178 TGCTTCCAACCTCTCTGTTTTCACACTATTCAA-ATATAATT 138

Matrix = 20p43g.matrix
Kimura (with divCpGMod) = 11.50
Transitions / transversions = 1.23 (37/30)
Gap_init rate = 0.02 (9 / 532), avg. gap size = 1.56 (14 / 9)


333 24.93 2.96 7.41 scaffold404|size139214 111363 111531 (27558) C genome_2_144580-9]6#Unspecified (431) 208 47 m_b2771s001i40 126009

  scaffold404|s     111363 ACTGACAGTTGGATGCGTTTTGGTGCCAAATTTTT--CTAAAAATGCTAC 111410
                                                  i           --  -- iv      
C genome_2_1445        208 ACTGACAGTTGGATGCGTTTTGGCGCCAAATTTTTTACT--AGTTGCTAC 161

  scaffold404|s     111411 CAACACCTCCGTT-TTCACGGTA--CAAGATAGAATTGACTTTGATGCAT 111457
                              -  iivv   -     iv  --   iv vv v v i  v  i-i  v
C genome_2_1445        160 CAA-ACTCGAGTTATTCACACTATTCAAATTTTATTAGGCTGTGG-ACAA 113

  scaffold404|s     111458 TGACTGGACTTTGAAGCATTACCGAGGAAACATACTATTCCTGCGTAAAG 111507
                           v  v v --  iv v     -  v   iiiiv i v v       i    
C genome_2_1445        112 AGAATTG--TTCTACGCATT-CCTAGGGGGTTTGCAAATCCTGCGCAAAG 66

  scaffold404|s     111508 TTGTACATATTTCGACAAAAAATT 111531
                             v ---  --       ii    
C genome_2_1445         65 TTTT---TA--TCGACAAGGAATT 47

Matrix = 20p43g.matrix
Kimura (with divCpGMod) = 28.57
Transitions / transversions = 0.86 (18/21)
Gap_init rate = 0.09 (15 / 168), avg. gap size = 1.13 (17 / 15)


3579 9.92 0.62 0.21 scaffold404|size139214 111433 111917 (27172) C genome_8_17516#DNA (0) 487 1 m_b2771s001i41 126010

  scaffold404|s     111433 CAAGATAGAATTGACTTTGATGCATTGACTGGACTTTGAAGCATTACCGA 111482
                             i v     v v       i     ivv          v      iv  
C genome_8_1751        487 CAGGTTAGAAATCACTTTGACGCATTACGTGGACTTTGACGCATTATGGA 438

  scaffold404|s     111483 GGAAACATACTATTCCTGCGTAAAGTTGTACATATTTCGACAAAAAATTC 111532
                           v vii i  i       i                                
C genome_8_1751        437 CGTGGCGTATTATTCCTACGTAAAGTTGTACATATTTCGACAAAAAATTC 388

  scaffold404|s     111533 T---ATTTGAAGTGTCCGATAGTCTGTCCGTGGCTTACGTTCAGTGACAA 111579
                            ---  vi                              v  vi       
C genome_8_1751        387 TCTGATGCGAAGTGTCCGATAGTCTGTCCGTGGCTTACTTTAGGTGACAA 338

  scaffold404|s     111580 TAAAAAAATAGTGCGCACGGGTGCGCATAAAGTGTCATTATCCTAGCATG 111629
                                     i         i               i             
C genome_8_1751        337 TAAAAAAATAATGCGCACGGATGCGCATAAAGTGTCGTTATCCTAGCATG 288

  scaffold404|s     111630 ATCCCACAATTTTCATGATGTTCGTTATCTGACACGGACATCACCGTAGA 111679
                                          i                          -       
C genome_8_1751        287 ATCCCACAATTTTCACGATGTTCGTTATCTGACACGGACATC-CCGTAGA 239

  scaffold404|s     111680 AACCATACCAAGTTCTACAAGATGGACTTTGATGCATTATGCCCATTTTT 111729
                                   i          i            i                 
C genome_8_1751        238 AACCATACTAAGTTCTACAGGATGGACTTTGACGCATTATGCCCATTTTT 189

  scaffold404|s     111730 GAGTTGAACTGCATTGCGATTGCAGTTGCCTTCATTCCATTCTGAGGACT 111779
                            i               i       i       i                
C genome_8_1751        188 GGGTTGAACTGCATTGCAATTGCAGCTGCCTTCGTTCCATTCTGAGGACT 139

  scaffold404|s     111780 TGCCGAGCTGGACTTAAGCCCTTGAGATAGTCCCAAAGGGTTGTGCAATA 111829
                             i                  i                           i
C genome_8_1751        138 TGTCGAGCTGGACTTAAGCCCCTGAGATAGTCCCAAAGGGTTGTGCAATG 89

  scaffold404|s     111830 TTGGCCGGGACTCAGGGGGTGAATATTGAGGCCGCACCATCGGCCGAAGA 111879
                                         v      v                 v     i    
C genome_8_1751         88 TTGGCCGGGACTCATGGGGTGTATATTGAGGCCGCACCAGCGGCCAAAGA 39

  scaffold404|s     111880 TATCTGACATATAGTGTGTCAAAGTCAATTCTATCTTG 111917
                                     v  i  i        v v     v i  
C genome_8_1751         38 TATCTGACATTTAATGCGTCAAAGTGATTTCTAACCTG 1

Matrix = 20p43g.matrix
Kimura (with divCpGMod) = 8.97
Transitions / transversions = 1.53 (29/19)
Gap_init rate = 0.00 (2 / 484), avg. gap size = 2.00 (4 / 2)


1209 5.33 1.33 0.00 scaffold404|size139214 111918 112067 (27022) C genome_11_4629#DNA (522) 152 1 m_b2771s001i42 126011

  scaffold404|s     111918 TATTCAAATATAATTAGGCTGTGGACAAAGAATTGTTCTATGTATTCCTA 111967
                                                                   i         
C genome_11_462        152 TATTCAAATATAATTAGGCTGTGGACAAAGAATTGTTCTACGTATTCCTA 103

  scaffold404|s     111968 CCAGAATTACA--TCCTAGGCAGTGCATTGATGGACAAGGAATCGAAAAG 112015
                                   i  --                v  v                 
C genome_11_462        102 CCAGAATTGCAAATCCTAGGCAGTGCATTCATCGACAAGGAATCGAAAAG 53

  scaffold404|s     112016 TGTGTTTTGCAAATGCTAGGCAATCACAAATTACCAAGCATTTGGCCTAA 112065
                             i         v     i      i                        
C genome_11_462         52 TGCGTTTTGCAATTGCTAAGCAATCGCAAATTACCAAGCATTTGGCCTAA 3

  scaffold404|s     112066 CA 112067
                             
C genome_11_462          2 CA 1

Matrix = 20p43g.matrix
Kimura (with divCpGMod) = 3.62
Transitions / transversions = 1.67 (5/3)
Gap_init rate = 0.01 (1 / 149), avg. gap size = 2.00 (2 / 1)


1732 14.63 1.65 4.23 scaffold404|size139214 112104 112467 (26622) C rnd-1_family-61#Unknown (0) 508 154 m_b2771s001i43 126012

  scaffold404|s     112104 TATCAAGATTTTTTCTTGAAAAAATCTTAGTTTGTCAGCAACTGAGATTT 112153
                                                            i   ?i   i    v  
C rnd-1_family-        508 TATCAAGATTTTTTCTTGAAAAAATCTTAGTTTATCANTAACCGAGAATT 459

  scaffold404|s     112154 GTTTTGTTCTCCTTCTCCTCCTTCTCCAGGAGACACTTTTTTCACTTCTG 112203
                              i --           -------v  v                  i  
C rnd-1_family-        458 GTTCT--TCTCCTTCTCC-------ACATGAGACACTTTTTTCACTTTTG 418

  scaffold404|s     112204 GCTATTTTAGGTTCAATCATACACTCACTGGCTGAACAT-ACCTGTGAAT 112252
                                 v v   --  -   vi v i i vv  v?    -      i   
C rnd-1_family-        417 GCTATTATTGGT--AA-CATCTAATTATTTCCTCNACATTACCTGTAAAT 371

  scaffold404|s     112253 AGATCATTGTGTTGTTTGAAATGCATGGGTAGTCACAATCTTTTCATGTG 112302
                            ?iiii  v vv       ?                i        i ?  
C rnd-1_family-        370 ANGCTGTTTTCGTGTTTGANATGCATGGGTAGTCACGATCTTTTCGTNTG 321

  scaffold404|s     112303 TGCTTACCTATAAAAATATATCTAAATCTATCTTT-GCAGCAGTTTAGGT 112351
                                    ?                   i     -  iv v i      
C rnd-1_family-        320 TGCTTACCTNTAAAAATATATCTAAATCTGTCTTTCGCGTCTGCTTAGGT 271

  scaffold404|s     112352 AAT-TGTGTTCTTTTTAGTTGTTGTTACGTTCTAGGAATTGCTTTTTGCA 112400
                              -        i    i-  --     v       v    vi       
C rnd-1_family-        270 AATATGTGTTCTCTTTAA-TG--GTTACCTTCTAGGTATTGACTTTTGCA 224

  scaffold404|s     112401 ATCATTGGTACTTCTGAATTGTACAAGATTGTGTTACCTTTGACCTGCCT 112450
                               v          v  i       v             ii v  i  i
C rnd-1_family-        223 ATCAATGGTACTTCTTAACTGTACAACATTGTGTTACCTTCAAGCTACCC 174

  scaffold404|s     112451 T---AAATGCATTCTTGACC 112467
                            ---    ii    v     
C rnd-1_family-        173 TTAAAAATATATTCGTGACC 154

Matrix = 20p43g.matrix
Kimura (with divCpGMod) = 15.34
Transitions / transversions = 1.22 (28/23)
Gap_init rate = 0.05 (19 / 363), avg. gap size = 1.11 (21 / 19)

3825 12.91 1.09 0.93 scaffold404|size139214 112166 112806 (26283) C rnd-1_family-58#Unknown (3) 663 22 m_b2771s001i44 126012

  scaffold404|s     112166 TTCTCCTCCTTCTCCAGGAGACACTTTTTTCACTTCTGGCTATTTTAGGT 112215
                               i  i  i     v             v   vi  i           
C rnd-1_family-        663 TTCTTCTTCTCCTCCATGAGACACTTTTTTAACTATTGACTATTTTAGGT 614

  scaffold404|s     112216 TCAATCATACACTCACTGGCT--GAACATACCTGTGAATAGATCATTGTG 112263
                           --- ?        i   v-  --   i-       i    i  i   v v
C rnd-1_family-        613 ---ANCATACACTTACTT-CTNCGAAT-TACCTGTAAATAAATTATTCTC 569

  scaffold404|s     112264 TTGTTTGAAATGCATGGGTAGTCACAATCTTTTCATGTGTGCTTACCTAT 112313
                           v                        i                        
C rnd-1_family-        568 GTGTTTGAAATGCATGGGTAGTCACGATCTTTTCATGTGTGCTTACCTAT 519

  scaffold404|s     112314 AAAAATATATCTAAATCTATCTTTGCAGCAGTTTAGGTAATTGTGTTCTT 112363
                                                  i iiv v i         v?       
C rnd-1_family-        518 AAAAATATATCTAAATCTATCTTCGTGTCTGCTTAGGTAATANTGTTCTT 469

  scaffold404|s     112364 TTTAGTTGTTGTTACGTTCTAGGAATTGCTTTTTGCAATCATTGGTACTT 112413
                               i ?  v     v       v    vi           v        
C rnd-1_family-        468 TTTAATNGTGGTTACCTTCTAGGTATTGACTTTTGCAATCAATGGTACTT 419

  scaffold404|s     112414 CTGAATTGTACAAGATTGTGTTACCTTTGACCT--GCCT-TAAATGCATT 112460
                             v  i       v             ii v  --    -v     i   
C rnd-1_family-        418 CTTAACTGTACAACATTGTGTTACCTTCAAGCTACGCCTAAAAATGTATT 369

  scaffold404|s     112461 CTTGACCCCAAAGTGGTATATTTCAGATTAAAATGACCATGTGACCCCCA 112510
                            v       v   v   v   ?                 i         v
C rnd-1_family-        368 CGTGACCCCCAAGAGGTCTATNTCAGATTAAAATGACCACGTGACCCCCC 319

  scaffold404|s     112511 TGAAGCCCTCATTGCGAAAGTTGAAATCTTCCTCCCAAGAGGTTTTGGTA 112560
                                        ? v           v                      
C rnd-1_family-        318 TGAAGCCCTCATTNCCAAAGTTGAAATGTTCCTCCCAAGAGGTTTTGGTA 269

  scaffold404|s     112561 CATTTCGCTTTGTTCTGTTAGGAGTGTATTCTGATCTCATTTTGTT-GT- 112608
                                    ivv                                 ?-i -
C rnd-1_family-        268 CATTTCGCTCACTTCTGTTAGGAGTGTATTCTGATCTCATTTTGTNAATA 219

  scaffold404|s     112609 GGTTAACTTGGGATACAAGATTGGACCAACGCGTATTCAATAAATTCAAC 112658
                               v           -  i          i   v     v  v     v
C rnd-1_family-        218 GGTTCACTTGGGATAC-AGGTTGGACCAACACGTTTTCAAGAACTTCAAG 170

  scaffold404|s     112659 CGAGACTGAAGTGAACTTGATTGGAAAGTGCCTCCTCACGCGCAACAGCC 112708
                              v?       i        i          i  v i ?i         
C rnd-1_family-        169 CGATNCTGAAGTAAACTTGATCGGAAAGTGCCCCCGCGCNTGCAACAGCC 120

  scaffold404|s     112709 ATTGCGGTCATTTTAGGAAGAAAGCAACTGCGCTACAAAAATGCCTAGAG 112758
                             i           ?    v     i  i    ? vi   ?v    vv? 
C rnd-1_family-        119 ATCGCGGTCATTTTNGGAACAAAGCGACCGCGCNAAGAAANGGCCTTTNG 70

  scaffold404|s     112759 AATACTAAATTGGCCCAGAAAGTTACGATATTGCCTTAGAGCGAACCA 112806
                                 vi  ii    v       v           v           
C rnd-1_family-         69 AATACTCGATCAGCCCTGAAAGTTCCGATATTGCCTGAGAGCGAACCA 22

Matrix = 20p43g.matrix
Kimura (with divCpGMod) = 12.92
Transitions / transversions = 0.86 (38/44)
Gap_init rate = 0.02 (11 / 640), avg. gap size = 1.18 (13 / 11)


1093 15.95 7.76 0.00 scaffold404|size139214 112820 113051 (26038) C rnd-1_family-200#Unknown (160) 342 93 m_b2771s001i45 126013

  scaffold404|s     112820 AGATTGGACCAATGCGTAATCAAGAAATTCAACCGATTCTGAAGTGAACT 112869
                             i         ii   vv       ?     v    ?            
C rnd-1_family-        342 AGGTTGGACCAACACGTTTTCAAGAANTTCAAGCGATNCTGAAGTGAACT 293

  scaffold404|s     112870 C-ATTGGAAAGTGCCTCCTCGCGTGCAACAGCCATTGCCGTCATTTAAGG 112918
                           i-  i          i  v   ?            i  v       v?  
C rnd-1_family-        292 TGATCGGAAAGTGCCCCCGCGCNTGCAACAGCCATCGCGGTCATTTTNGG 243

  scaffold404|s     112919 AACAAAGCGACCGCACTACGAAAATGTCTTAAGAATACTAAATAGGCCCA 112968
                                         i ? v    ?v i   v?       vi  vi    v
C rnd-1_family-        242 AACAAAGCGACCGCGCNAAGAAANGGCCTTTNGAATACTCGATCAGCCCT 193

  scaffold404|s     112969 GAAAGTTACGATATTGCCTTAGAGCGAACCAAAAAA----------TAGC 113008
                                  v           v             vv ---------- i  
C rnd-1_family-        192 GAAAGTTCCGATATTGCCTGAGAGCGAACCAAATCACTCTTTTATTTGGC 143

  scaffold404|s     113009 ATAGACT----TATCA---TATATTGCCAAATCACAGTAAAGAAACAAAA 113051
                            ?v i  ----  v  ---         i    i i  v  i  v     
C rnd-1_family-        142 ANTGGCTGTTGTAACATAGTATATTGCCGAATCGCGGTTAAAAATCAAAA 93

Matrix = 20p43g.matrix
Kimura (with divCpGMod) = 15.14
Transitions / transversions = 0.85 (17/20)
Gap_init rate = 0.02 (4 / 231), avg. gap size = 4.50 (18 / 4)


2157 13.22 3.28 0.80 scaffold404|size139214 112969 113334 (25755) rnd-1_family-350#Unknown 254 628 (945) m_b2771s001i46 126014

  scaffold404|s     112969 GAAAGTTACGATATTGCCTTAGAGCGAACCAAAAAA----------TAGC 113008
                                  v           v             vv ---------- i  
  rnd-1_family-        254 GAAAGTTCCGATATTGCCTGAGAGCGAACCAAATCACTCTTTTATTTGGC 303

  scaffold404|s     113009 ATAGACT-TATCATATATTGCCAAATCACAGTAAAGAAACAAAAAGATTC 113057
                            ?v i  -              i    i i  v     v     v   ?i
  rnd-1_family-        304 ANTGGCTATATCATATATTGCCGAATCGCGGTTAAGAATCAAAATGATNT 353

  scaffold404|s     113058 GCATAGTAGTGTTTCTGTGTTGCGAAAAGCATAGGCCTGCACCTAGGTCA 113107
                              v   v            i    i      i   v           i 
  rnd-1_family-        354 GCAGAGTCGTGTTTCTGTGTCGCGAGAAGCATGGGCGTGCACCTAGGTTA 403

  scaffold404|s     113108 ACATAAAACAACCACTTATCAAACAAGGAAAAAGATATCAGTTGTCCTGT 113157
                                    i     vv   i   v         v     i v i     
  rnd-1_family-        404 ACATAAAACGACCACGAATCGAACCAGGAAAAAGCTATCAATGGCCCTGT 453

  scaffold404|s     113158 TGCCAAGATTCTTGTGATGGCATGATTCACCCAAGAAGTATAACTGACTT 113207
                                       i i   v  ?      v ?               v   
  rnd-1_family-        454 TGCCAAGATTCTCGCGATTGCNTGATTCCCNCAAGAAGTATAACTGCCTT 503

  scaffold404|s     113208 CTGCTGTATTCTAACTGGGAAATGCCCAACTCTTCGAATTCTTTCAAATT 113257
                                                 i  v           ?            
  rnd-1_family-        504 CTGCTGTATTCTAACTGGGAAACGCGCAACTCTTCGANTTCTTTCAAATT 553

  scaffold404|s     113258 TTAAGATTGAATAGTAAGAAAGGTTCCCTTTTCATGTGTGCAATCCTATA 113307
                            ii           v          v          i    i v    v 
  rnd-1_family-        554 TCGAGATTGAATAGAAAGAAAGGTTGCCTTTTCATGCGTGCGAACCTAGA 603

  scaffold404|s     113308 TATTA-TATGCTACCCAAAAAAGGAAGT 113334
                            i   -   i -   --         i 
  rnd-1_family-        604 TGTTACTATAC-ACC--AAAAAGGAAAT 628

Matrix = 20p43g.matrix
Kimura (with divCpGMod) = 11.15
Transitions / transversions = 1.00 (24/24)
Gap_init rate = 0.02 (6 / 365), avg. gap size = 2.50 (15 / 6)


2228 10.54 0.00 0.00 scaffold404|size139214 113020 113332 (25757) C rnd-1_family-83#Unknown (0) 1351 1039 m_b2771s001i47 126015

  scaffold404|s     113020 ATATATTGCCAAATCACAGTAAAGAAACAAAAAGATTCGCATAGTAGTGT 113069
                                     i      v  v     ? i       ?i   v   v    
C rnd-1_family-       1351 ATATATTGCCGAATCACTGTTAAGAANCGAAAAGATNTGCAGAGTCGTGT 1302

  scaffold404|s     113070 TTCTGTGTTGCGAAAAGCATAGGCCTGCACCTAGGTCAACATAAAACAAC 113119
                                   i           i               i          i  
C rnd-1_family-       1301 TTCTGTGTCGCGAAAAGCATGGGCCTGCACCTAGGTTAACATAAAACGAC 1252

  scaffold404|s     113120 CACTTATCAAACAAGGAAAAAGATATCAGTTGTCCTGTTGCCAAGATTCT 113169
                              vv       ?         ?      v  i                 
C rnd-1_family-       1251 CACGAATCAAACNAGGAAAAAGNTATCAGATGCCCTGTTGCCAAGATTCT 1202

  scaffold404|s     113170 TGTGATGGCATGATTCACCCAAGAAGTATAACTGACTTCTGCTGTATTCT 113219
                           i i   v  v      i ?               v               
C rnd-1_family-       1201 CGCGATTGCCTGATTCGCNCAAGAAGTATAACTGCCTTCTGCTGTATTCT 1152

  scaffold404|s     113220 AACTGGGAAATGCCCAACTCTTCGAATTCTTTCAAATTTTAAGATTGAAT 113269
                                     i  v           i             ii         
C rnd-1_family-       1151 AACTGGGAAACGCGCAACTCTTCGAGTTCTTTCAAATTTCGAGATTGAAT 1102

  scaffold404|s     113270 AGTAAGAAAGGTTCCCTTTTCATGTGTGCAATCCTATATATTATATGCTA 113319
                             v          v          i      v       i          
C rnd-1_family-       1101 AGAAAGAAAGGTTGCCTTTTCATGCGTGCAAACCTATATGTTATATGCTA 1052

  scaffold404|s     113320 CCCAAAAAAGGAA 113332
                                   i i  
C rnd-1_family-       1051 CCCAAAAAGGAAA 1039

Matrix = 20p43g.matrix
Kimura (with divCpGMod) = 8.19
Transitions / transversions = 1.36 (19/14)
Gap_init rate = 0.00 (0 / 312), avg. gap size = 0.0 (0 / 0)


1419 8.91 0.99 0.49 scaffold404|size139214 113335 113537 (25552) C rnd-1_family-83#Unknown (206) 1145 942 m_b2771s001i48 126016

  scaffold404|s     113335 GAAACGCCCAACTCTTCGAATGCTTTCAAATTTTGAGATTGAATAGAGAG 113384
                                  v           i v           i             i  
C rnd-1_family-       1145 GAAACGCGCAACTCTTCGAGTTCTTTCAAATTTCGAGATTGAATAGAAAG 1096

  scaffold404|s     113385 AAAAGTTCCCTTTTCATGTGTGCAAACCTATATATAATATGCTACCCAAA 113434
                              i   v          i              i v            - 
C rnd-1_family-       1095 AAAGGTTGCCTTTTCATGCGTGCAAACCTATATGTTATATGCTACCCA-A 1047

  scaffold404|s     113435 AAAGGAAATATGATAGAAAA--AGACATTGTACTTCCTCTAGCCTACAGT 113482
                                           i   --                  i i    i  
C rnd-1_family-       1046 AAAGGAAATATGATAGGAAAATAGACATTGTACTTCCTCTGGTCTACGGT 997

  scaffold404|s     113483 AAAGTACAAATTAATTATAATTGTGTATTATTTCAAATTAACCACAAAAG 113532
                                                             i    v         i
C rnd-1_family-        996 AAAGTACAAATTAATTATAATTGTGTATTATTTCGAATTCACCACAAAAA 947

  scaffold404|s     113533 ATATT 113537
                            v   
C rnd-1_family-        946 AGATT 942

Matrix = 20p43g.matrix
Kimura (with divCpGMod) = 7.52
Transitions / transversions = 2.00 (12/6)
Gap_init rate = 0.01 (2 / 202), avg. gap size = 1.50 (3 / 2)


274 16.83 9.20 4.40 scaffold404|size139214 113532 113618 (25471) C rnd-1_family-200#Unknown (319) 183 93 m_b2771s001i49 126017

  scaffold404|s     113532 GATATTGCCTTAG-GCGAACCAAAAAATATACTCTTTCACTAGGCATAGA 113580
                                     v  -          --- -i       i i v    ?v i
C rnd-1_family-        183 GATATTGCCTGAGAGCGAACCAAA---T-CACTCTTTTATTTGGCANTGG 138

  scaffold404|s     113581 CT----TATCATA---TATTGCCAAATCACAGTAAAGAAACAAAA 113618
                             ----  v    ---       i    i i  v  i  v     
C rnd-1_family-        137 CTGTTGTAACATAGTATATTGCCGAATCGCGGTTAAAAATCAAAA 93

Matrix = 20p43g.matrix
Kimura (with divCpGMod) = 15.27
Transitions / transversions = 1.33 (8/6)
Gap_init rate = 0.08 (7 / 86), avg. gap size = 1.71 (12 / 7)


9566 9.59 0.38 0.30 scaffold404|size139214 113587 114914 (24175) C rnd-1_family-83#Unknown (0) 1351 23 m_b2771s001i50 126018

  scaffold404|s     113587 ATATATTGCCAAATCACAGTAAAGAAACAAAAAGATTCGCATAGTCGTGT 113636
                                     i      v  v     ? i       ?i   v        
C rnd-1_family-       1351 ATATATTGCCGAATCACTGTTAAGAANCGAAAAGATNTGCAGAGTCGTGT 1302

  scaffold404|s     113637 TTCTGTGTCACGAAAAGCATAGGCCTGCACCTAGGTCAACATAAAACAAC 113686
                                    i          i               i          i  
C rnd-1_family-       1301 TTCTGTGTCGCGAAAAGCATGGGCCTGCACCTAGGTTAACATAAAACGAC 1252

  scaffold404|s     113687 CACATATCAAACAAGGTAAAAGATATCAGTTGTCCTGTTGCCAAGATTCT 113736
                              iv       ?   v     ?      v  i                 
C rnd-1_family-       1251 CACGAATCAAACNAGGAAAAAGNTATCAGATGCCCTGTTGCCAAGATTCT 1202

  scaffold404|s     113737 TGTGATTGCATGATTTGCCCAAGAAGTATAACTGACTTCTGCTGTATTCT 113786
                           i i      v     i  ?               v               
C rnd-1_family-       1201 CGCGATTGCCTGATTCGCNCAAGAAGTATAACTGCCTTCTGCTGTATTCT 1152

  scaffold404|s     113787 AACTGGGAAACGCCCAACTCTTCAAATTCTTTCAAATTTTAAGATTGAAT 113836
                                        v         i i             ii         
C rnd-1_family-       1151 AACTGGGAAACGCGCAACTCTTCGAGTTCTTTCAAATTTCGAGATTGAAT 1102

  scaffold404|s     113837 AGAAAGAAAGGTTGCCTTTTCATGTGTGCAAACCTATATATTATATGCTA 113886
                                                   i              i          
C rnd-1_family-       1101 AGAAAGAAAGGTTGCCTTTTCATGCGTGCAAACCTATATGTTATATGCTA 1052

  scaffold404|s     113887 CCCAAAAAAGGAAATATGATAGAAAAA--GACATTGTACTTCCTCTGGTC 113934
                                   -             i    --                     
C rnd-1_family-       1051 CCCAAAAA-GGAAATATGATAGGAAAATAGACATTGTACTTCCTCTGGTC 1003

  scaffold404|s     113935 TACAGTAAAGTACAAATTAGTTATAGTTGTGTATTATTTCAAATTAACCA 113984
                              i               i     i              i    v    
C rnd-1_family-       1002 TACGGTAAAGTACAAATTAATTATAATTGTGTATTATTTCGAATTCACCA 953

  scaffold404|s     113985 CAAAAAAGATGTAGGAAAACATCTTTGTGACACAGAACACAAAACCAGCC 114034
                                     v?               iv              v      
C rnd-1_family-        952 CAAAAAAGATTNAGGAAAACATCTTTGCCACACAGAACACAAATCCAGCC 903

  scaffold404|s     114035 CTGTCATACTAAAGCAATGCCAAACCAAGAATGATCCCATAAAAGATCGA 114084
                             i          i                 i  i               
C rnd-1_family-        902 CTATCATACTAAAACAATGCCAAACCAAGAACGACCCCATAAAAGATCGA 853

  scaffold404|s     114085 TGCCACACCAAGAATGATGATACGTCCATATCAATGCCACACAAAGAACC 114134
                                           i  i   i  ? v                     
C rnd-1_family-        852 TGCCACACCAAGAATGGTGGTACATCNAGATCAATGCCACACAAAGAACC 803

  scaffold404|s     114135 ACACCATCCACCAATAGGACTATCACACAACAAAGGATACAAACATGCCA 114184
                                  v            i       v        i       i    
C rnd-1_family-        802 ACACCATACACCAATAGGACCATCACACCACAAAGGACACAAACACGCCA 753

  scaffold404|s     114185 CACAGAAATTGAGATCGCACAAAAATGCCACCTCATGAATGAACCATCTC 114234
                                        i      ?                  i          
C rnd-1_family-        752 CACAGAAATTGAGGTCGCACNAAAATGCCACCTCATGAACGAACCATCTC 703

  scaffold404|s     114235 AAGGCACCAAAGAAATCAACATACGCAGATCATATCTTACACTTGGACAT 114284
                                 v i           i   i    iv             v   i 
C rnd-1_family-        702 AAGGCAACGAAGAAATCAACGTACACAGACGATATCTTACACTTTGACGT 653

  scaffold404|s     114285 TGTTCAATGTGCAAAACATACATACATTGAAAGATCATACACACTATGCA 114334
                                           i ?      i                        
C rnd-1_family-        652 TGTTCAATGTGCAAAATANACATACGTTGAAAGATCATACACACTATGCA 603

  scaffold404|s     114335 ACTCAGCAGGTTTAATTTGTAGACTTTTTTGTTCTGTCTCAAACCTCATG 114384
                                    i     -                    i  vi         
C rnd-1_family-        602 ACTCAGCAGATTTAA-TTGTAGACTTTTTTGTTCTGCCTAGAACCTCATG 554

  scaffold404|s     114385 GGCTTTTGAAGGTTAAACTGTTATGTTCAGTCTAATGCTTTATTAAACAT 114434
                                    iv  v                        v           
C rnd-1_family-        553 GGCTTTTGAGCGTAAAACTGTTATGTTCAGTCTAATGCATTATTAAACAT 504

  scaffold404|s     114435 GATTGTGCATAGTAACAGTAGAATAAAAATGAATTTTGATTGAACACGGT 114484
                                 i  ? i    i                   i         i   
C rnd-1_family-        503 GATTGTACANAATAACGGTAGAATAAAAATGAATTTCGATTGAACATGGT 454

  scaffold404|s     114485 CGAAACGCAAACTCTACAAGTTGACCACGTATAATTCTTTTGATGGACCC 114534
                            i          i                   vv       v        
C rnd-1_family-        453 CAAAACGCAAACCCTACAAGTTGACCACGTATTTTTCTTTTTATGGACCC 404

  scaffold404|s     114535 TAGTGTAATATCAAATTTTATGGAAGATATTCTGTTGCTTTCAATAGTAC 114584
                               i                         v iv                
C rnd-1_family-        403 TAGTATAATATCAAATTTTATGGAAGATATGCCCTTGCTTTCAATAGTAC 354

  scaffold404|s     114585 TGCATTTTGATGAACTAAACAATTTTTTTTGCAGATTCTCAATTTACAAA 114634
                                       v         vvi  i          i     i     
C rnd-1_family-        353 TGCATTTTGATGTACTAAACAAAACTTCTTGCAGATTCCCAATTCACAAA 304

  scaffold404|s     114635 GCTCCATAAATGACTTCTAATGGTATGTTGCAACAAAGTAACATTTTGTA 114684
                                 v     i                 i     vii           
C rnd-1_family-        303 GCTCCAAAAATGGCTTCTAATGGTATGTTGTAACAATACAACATTTTGTA 254

  scaffold404|s     114685 CCT-TGTTTATGAGTGATTGCACTATAGTGCATGCTGCGCGAGTGCAGTC 114733
                              - v          i       v                  i      
C rnd-1_family-        253 CCTCTCTTTATGAGTGGTTGCACTCTAGTGCATGCTGCGCGAGCGCAGTC 204

  scaffold404|s     114734 ACCCTAAGCAGGAACAAAGGCAGTTTATCAGATCATGTGACACAAGCTGG 114783
                            --    v                   i i         v        v 
C rnd-1_family-        203 A--CTAATCAGGAACAAAGGCAGTTTACCGGATCATGTGTCACAAGCTCG 156

  scaffold404|s     114784 GACATGCAACGTGAGTTTGAACCGGCATTCATCCTTTTACGAGGACCATG 114833
                                  i vv    i   v  v      v   vv     v         
C rnd-1_family-        155 GACATGCGAATTGAGCTTGCACAGGCATTGATCAGTTTACCAGGACCATG 106

  scaffold404|s     114834 TTTTGCTTCCATTGTCACTGTCATGTGACTTAACAAAGCAAGAC-CCTTC 114882
                            v i       i              v                 -i    
C rnd-1_family-        105 TGTCGCTTCCACTGTCACTGTCATGTTACTTAACAAAGCAAGACTTCTTC 56

  scaffold404|s     114883 CAGTTTGT-GGCTCCCACTGCACGTGAAAAGTC 114914
                                  i-            vvv i    i  
C rnd-1_family-         55 CAGTTTGCAGGCTCCCACTGCTGCTAAAAAATC 23

Matrix = 20p43g.matrix
Kimura (with divCpGMod) = 8.26
Transitions / transversions = 1.49 (76/51)
Gap_init rate = 0.01 (8 / 1327), avg. gap size = 1.12 (9 / 8)


21 19.12 3.17 3.17 scaffold404|size139214 115584 115646 (23443) (CTC)n#Simple_repeat 1 63 (0) m_b2771s252i2 126019

  scaffold404|s     115584 CTCCT-CACCACCTCGGCCATCCTCC-CCGCCAATCTCCCCCCCCTCCCC 115631
                                - v  v    vv  -      -  v  -vi    i  i     i 
  (CTC)n#Simple          1 CTCCTCCTCCTCCTCCTCC-TCCTCCTCCTCC-TCCTCCTCCTCCTCCTC 48

  scaffold404|s     115632 CTCCTCCTCCTCCTC 115646
                                          
  (CTC)n#Simple         49 CTCCTCCTCCTCCTC 63

Matrix = Unknown
Transitions / transversions = 0.67 (4/6)
Gap_init rate = 0.06 (4 / 62), avg. gap size = 1.00 (4 / 4)


19993 1.50 1.28 0.22 scaffold404|size139214 117608 119879 (19210) C rnd-1_family-1#Unknown (5494) 10421 8126 m_b2771s001i51 126020

  scaffold404|s     117608 TGATATACCAATGTCAATATCATACAAACTTTGTATGATGAAATACCTGT 117657
                                                                             
C rnd-1_family-      10421 TGATATACCAATGTCAATATCATACAAACTTTGTATGATGAAATACCTGT 10372

  scaffold404|s     117658 AAAACGTAATACAATTAATAACAAATTATATATCACTTACGATCGAATTT 117707
                                                                i            
C rnd-1_family-      10371 AAAACGTAATACAATTAATAACAAATTATATATCACTCACGATCGAATTT 10322

  scaffold404|s     117708 AGAGGTTTTATAATTTACGTGATCAAAAAAGATCGTAAGATATTACCTTT 117757
                                  v                      -    i              
C rnd-1_family-      10321 AGAGGTTATATAATTTACGTGATCAAAAAA-ATCGCAAGATATTACCTTT 10273

  scaffold404|s     117758 CTTCAAAGACCATTTTTCGCGTGAGGTTTTATAATATAAGTATGTGTCGC 117807
                                               vvi      v  i                 
C rnd-1_family-      10272 CTTCAAAGACCATTTTTCGCTAAAGGTTTAATGATATAAGTATGTGTCGC 10223

  scaffold404|s     117808 AAGGTCATGTTTCTTTCGTTATAAAAGATCTAAGATATTACTTCTAAAAA 117857
                                                                      v      
C rnd-1_family-      10222 AAGGTCATGTTTCTTTCGTTATAAAAGATCTAAGATATTACTTGTAAAAA 10173

  scaffold404|s     117858 -TCGATATGTAACAATAATGCTAACATTTCTAGCTACAGGCTTGATAATC 117906
                           -                                                 
C rnd-1_family-      10172 ATCGATATGTAACAATAATGCTAACATTTCTAGCTACAGGCTTGATAATC 10123

  scaffold404|s     117907 TACTAGTGACAAGGTCTTAGTGAAAAAATCTACCCTACTATTTAAGCTAC 117956
                                    v                    i                   
C rnd-1_family-      10122 TACTAGTGAAAAGGTCTTAGTGAAAAAATCCACCCTACTATTTAAGCTAC 10073

  scaffold404|s     117957 CTTATTTGTTCTCATCCTACCATTTGGTTGAGAATCCCAACAATAGTGTA 118006
                                    i                                        
C rnd-1_family-      10072 CTTATTTGTCCTCATCCTACCATTTGGTTGAGAATCCCAACAATAGTGTA 10023

  scaffold404|s     118007 CACTTGTCATGCGAAAAAATGAGCTACAAAAATCAAAATCTTATCTGATA 118056
                                                                             
C rnd-1_family-      10022 CACTTGTCATGCGAAAAAATGAGCTACAAAAATCAAAATCTTATCTGATA 9973

  scaffold404|s     118057 GTACTAAAACTTCTTAAGGATTAGATCAAGGTCACTCTTGGAAAAATATC 118106
                                                               v--           
C rnd-1_family-       9972 GTACTAAAACTTCTTAAGGATTAGATCAAGGTCACTA--GGAAAAATATC 9925

  scaffold404|s     118107 CATGTGAAAGAATCTATCTATCTTACTATTTATGCTTGCATGCAGCTAAC 118156
                                                                             
C rnd-1_family-       9924 CATGTGAAAGAATCTATCTATCTTACTATTTATGCTTGCATGCAGCTAAC 9875

  scaffold404|s     118157 CTAAGCTTTCGTCTGATTGAGGGGG-TGCAATTCCACTATGCAGTGGTTT 118205
                                      i             -                        
C rnd-1_family-       9874 CTAAGCTTTCGCCTGATTGAGGGGGGTGCAATTCCACTATGCAGTGGTTT 9825

  scaffold404|s     118206 CAAATATCCATACCCACTGTGACAAATAAAACGTCAT---AATATAGAAA 118252
                                                                ---          
C rnd-1_family-       9824 CAAATATCCATACCCACTGTGACAAATAAAACGTCATTATAATATAGAAA 9775

  scaffold404|s     118253 ATCATCTTTAGCTCAACATGCTGCCCCTCTTTATTCACAAATGAATTGAT 118302
                                                          i                  
C rnd-1_family-       9774 ATCATCTTTAGCTCAACATGCTGCCCCTCTTCATTCACAAATGAATTGAT 9725

  scaffold404|s     118303 TATTTGTGTGACAGCTCCATAGAAATTAACAGTATAAGTAATAGAACAGG 118352
                                                                             
C rnd-1_family-       9724 TATTTGTGTGACAGCTCCATAGAAATTAACAGTATAAGTAATAGAACAGG 9675

  scaffold404|s     118353 CCATCTTTGTCATGTATGTATCCCCTACAAGTTCACAGGAAAATAACACA 118402
                                                    -                        
C rnd-1_family-       9674 CCATCTTTGTCATGTATGTATCCCC-ACAAGTTCACAGGAAAATAACACA 9626

  scaffold404|s     118403 TATTAACATCATTGAGATCTTGCTCTGCAGGAGCCAGCTCTTTGAAAGGT 118452
                                                                             
C rnd-1_family-       9625 TATTAACATCATTGAGATCTTGCTCTGCAGGAGCCAGCTCTTTGAAAGGT 9576

  scaffold404|s     118453 CAAAAACAAAACTCATATCACATGCACAATCACTATTTGAAGCCCTTTTT 118502
                                                                            -
C rnd-1_family-       9575 CAAAAACAAAACTCATATCACATGCACAATCACTATTTGAAGCCCTTTT- 9527

  scaffold404|s     118503 GAAAAATGATCCTTCAAGTAACAACGAGTTGGCTGTGGTAAGCATGGTCA 118552
                                                                          v  
C rnd-1_family-       9526 GAAAAATGATCCTTCAAGTAACAACGAGTTGGCTGTGGTAAGCATGGACA 9477

  scaffold404|s     118553 AAAATTGGGTGCTTATATTGTGAATGTGAGCTCTCGATTCAAAAGTTGTA 118602
                                            v                                
C rnd-1_family-       9476 AAAATTGGGTGCTTATAATGTGAATGTGAGCTCTCGATTCAAAAGTTGTA 9427

  scaffold404|s     118603 CAATGAGAAAATGATCAGCAATAAGCCACTCCATACATTTTGTCAATTCA 118652
                                                                             
C rnd-1_family-       9426 CAATGAGAAAATGATCAGCAATAAGCCACTCCATACATTTTGTCAATTCA 9377

  scaffold404|s     118653 TATGGCAATTGACCTGAGAATTATTGTTTGCAAGGCAGTTGAATTTTATT 118702
                                                                             
C rnd-1_family-       9376 TATGGCAATTGACCTGAGAATTATTGTTTGCAAGGCAGTTGAATTTTATT 9327

  scaffold404|s     118703 TACCTGAGAATTATTGTTTGCAAGGCAGTTGAATTTTCCGGGATCAAGAG 118752
                                                                             
C rnd-1_family-       9326 TACCTGAGAATTATTGTTTGCAAGGCAGTTGAATTTTCCGGGATCAAGAG 9277

  scaffold404|s     118753 GGGGAGGTGACTGAAATAGTAGCTAACCAATTTAAAAATCCTCATGCTAC 118802
                                                                             
C rnd-1_family-       9276 GGGGAGGTGACTGAAATAGTAGCTAACCAATTTAAAAATCCTCATGCTAC 9227

  scaffold404|s     118803 TATCACAACACAAAATGGCAGTGGCATCAACATCTCCACGTCTGATTGGC 118852
                                                       i                     
C rnd-1_family-       9226 TATCACAACACAAAATGGCAGTGGCATCGACATCTCCACGTCTGATTGGC 9177

  scaffold404|s     118853 CCATTAAAATATAATTCAACTCAGCACAAGCTCCGTCAAATTTTTCTGGG 118902
                                                                         v   
C rnd-1_family-       9176 CCATTAAAATATAATTCAACTCAGCACAAGCTCCGTCAAATTTTTCGGGG 9127

  scaffold404|s     118903 GTCTGTTAGGGTCCTCAATCCGAGGCCGACTTTTTGAGGGGTTGTTCATT 118952
                                               i                             
C rnd-1_family-       9126 GTCTGTTAGGGTCCTCAATCTGAGGCCGACTTTTTGAGGGGTTGTTCATT 9077

  scaffold404|s     118953 CTGTGTGGAGAGTGGGGAACTAGAAACTCAAGATGTCTAGTAAAAATTTG 119002
                                                                             
C rnd-1_family-       9076 CTGTGTGGAGAGTGGGGAACTAGAAACTCAAGATGTCTAGTAAAAATTTG 9027

  scaffold404|s     119003 ATAAATAAAAACATAGTGGCTGCAAGTTGTTATGCCCACATCGTACCACA 119052
                            i                                                
C rnd-1_family-       9026 ACAAATAAAAACATAGTGGCTGCAAGTTGTTATGCCCACATCGTACCACA 8977

  scaffold404|s     119053 AAT------------------------TCCAAGGGCGTACTGTTTGAATG 119078
                              ------------------------         i             
C rnd-1_family-       8976 AATTCAAGGGACAATTCAATGACGCTCTCCAAGGGCATACTGTTTGAATG 8927

  scaffold404|s     119079 GTTGATTGTGATCTGTTCAGGTGGGTAGTAGATGAGATGACCAAAAGTAT 119128
                                                                             
C rnd-1_family-       8926 GTTGATTGTGATCTGTTCAGGTGGGTAGTAGATGAGATGACCAAAAGTAT 8877

  scaffold404|s     119129 AAGTTGAAAAACATAAGACACAAGATGATACATCCCCACCTTTTGGTCCC 119178
                                                                             
C rnd-1_family-       8876 AAGTTGAAAAACATAAGACACAAGATGATACATCCCCACCTTTTGGTCCC 8827

  scaffold404|s     119179 AAAAGGATGCTTCACCCTGGCGCATCCCATCAATTATTGAGAGATGCAAT 119228
                                                                             
C rnd-1_family-       8826 AAAAGGATGCTTCACCCTGGCGCATCCCATCAATTATTGAGAGATGCAAT 8777

  scaffold404|s     119229 GGAGTTGAGTTTTTACATGGCTGCAGTGACATGTGCTAAAGCTGGAAGCG 119278
                                v                                            
C rnd-1_family-       8776 GGAGTGGAGTTTTTACATGGCTGCAGTGACATGTGCTAAAGCTGGAAGCG 8727

  scaffold404|s     119279 CACCAGCAGTACAATAACCAATTAGTTAATTAAGAAAATTAAATGAAGGA 119328
                                     i                                       
C rnd-1_family-       8726 CACCAGCAGTGCAATAACCAATTAGTTAATTAAGAAAATTAAATGAAGGA 8677

  scaffold404|s     119329 GGGGGACCATCAATGAAATGGACAACACTTTCAGAGTATTTCATGAAGAC 119378
                                 v    ii                                     
C rnd-1_family-       8676 GGGGGAACATCGGTGAAATGGACAACACTTTCAGAGTATTTCATGAAGAC 8627

  scaffold404|s     119379 AACATGTAGAAAATTATTTCCTGAATGTTCATGTAAGGGTTTACTAGCAA 119428
                                                                             
C rnd-1_family-       8626 AACATGTAGAAAATTATTTCCTGAATGTTCATGTAAGGGTTTACTAGCAA 8577

  scaffold404|s     119429 TTTGCATACCAAAATAATTATTTCATGAATGCTAAGAAAAATTGCAGGCA 119478
                                                                             
C rnd-1_family-       8576 TTTGCATACCAAAATAATTATTTCATGAATGCTAAGAAAAATTGCAGGCA 8527

  scaffold404|s     119479 ACATACATGCTCCAGGAAGCCAAATGGAATATTTAAATGAAAACAACCTT 119528
                                                                             
C rnd-1_family-       8526 ACATACATGCTCCAGGAAGCCAAATGGAATATTTAAATGAAAACAACCTT 8477

  scaffold404|s     119529 ATAGAGCATAGATACTTCTTCTAAACAAAAATCTCCCATCACTTGAGTGG 119578
                                         i                                   
C rnd-1_family-       8476 ATAGAGCATAGATATTTCTTCTAAACAAAAATCTCCCATCACTTGAGTGG 8427

  scaffold404|s     119579 CCTCCAGCAAGATAGAGATACAATGGCATCAAATATCAATAATACGCATG 119628
                                               v  i                          
C rnd-1_family-       8426 CCTCCAGCAAGATAGAGATAAAACGGCATCAAATATCAATAATACGCATG 8377

  scaffold404|s     119629 AACGTTCATGTGTTAACGTTGCCATTTCTCAGGTCGTTATACGTCGAGAA 119678
                                                            i                
C rnd-1_family-       8376 AACGTTCATGTGTTAACGTTGCCATTTCTCAGGCCGTTATACGTCGAGAA 8327

  scaffold404|s     119679 TACCGAGAAACGGGGCACGTGGGGGATTATGAAAAATCATACAATATTCG 119728
                                                                             
C rnd-1_family-       8326 TACCGAGAAACGGGGCACGTGGGGGATTATGAAAAATCATACAATATTCG 8277

  scaffold404|s     119729 TATGATTTTGATGTGTCTCAGATCACGAGACACAAAAAGCATGACCCCTA 119778
                                                       v                     
C rnd-1_family-       8276 TATGATTTTGATGTGTCTCAGATCACGATACACAAAAAGCATGACCCCTA 8227

  scaffold404|s     119779 ACATCGTTCGCACTTTTTTGCGACTCGTCAAAATCATACAAGATTTGTAT 119828
                               v                                             
C rnd-1_family-       8226 ACATAGTTCGCACTTTTTTGCGACTCGTCAAAATCATACAAGATTTGTAT 8177

  scaffold404|s     119829 GATGACTAGGTCGAAATCGCGGGAAGTTGTATGATTTTGATGGTTGCTGA 119878
                               i                                             
C rnd-1_family-       8176 GATGGCTAGGTCGAAATCGCGGGAAGTTGTATGATTTTGATGGTTGCTGA 8127

  scaffold404|s     119879 T 119879
                            
C rnd-1_family-       8126 T 8126

Matrix = 20p43g.matrix
Kimura (with divCpGMod) = 1.39
Transitions / transversions = 1.27 (19/15)
Gap_init rate = 0.00 (9 / 2271), avg. gap size = 3.78 (34 / 9)


556 26.42 1.34 7.08 scaffold404|size139214 121243 121466 (17623) C genome_5_8084#DNA (0) 550 339 m_b2771s001i52 126021

  scaffold404|s     121243 AGTGGATCAAAAACACAAATTGCAAATCGTATTTGCACATAGAGCATTGG 121292
                             ii    i           ii     v i           vvi    v 
C genome_5_8084        550 AGCAGATCGAAAACACAAATCACAAATAGCATTTGCACATATCACATTTG 501

  scaffold404|s     121293 CATTAATTTGTGTGGGTTGGTCAT-TCATACATCTCACCAAAAAACACAA 121341
                              v         iii i--i   -   ---    v   -i         
C genome_5_8084        500 CATAAATTTGTGTAAATC--CCATGTCA---ATCTAACC-GAAAACACAA 457

  scaffold404|s     121342 ATTGCAAATCCCATTTCTCTCAAAACAC--ATGTTTATGCCATGCCATGG 121389
                             i i     v         vi v    --  v   v  i ii    viv
C genome_5_8084        456 ATCGTAAATCACATTTCTCTAGATACACAAATTTTTCTGTCGCGCCAAAC 407

  scaffold404|s     121390 TGACCTACTAACTTCGTCTTTTTTCCCGAAAGGGTTTGCCGCCATCTCTT 121439
                           v i--  iv  ----  v        i--- vi  i  v v     v   
C genome_5_8084        406 AGG--TATGAA----GTATTTTTTCCT---ACAGTCTGGCCCCATCACTT 366

  scaffold404|s     121440 GTAGCGGAGCTCACTATCACTTCAGCA 121466
                              i vvvi v    vi i     i  
C genome_5_8084        365 GTAACCTCACACACTTCCGCTTCAACA 339

Matrix = 20p43g.matrix
Kimura (with divCpGMod) = 28.76
Transitions / transversions = 1.20 (30/25)
Gap_init rate = 0.08 (17 / 223), avg. gap size = 1.06 (18 / 17)


854 28.95 6.00 8.65 scaffold404|size139214 121464 121996 (17093) C genome_7_7989#DNA (0) 577 58 m_b2771s001i53 126022

  scaffold404|s     121464 GCAAGACATGTGAATTTTGATGGTGGCAATAAA-ATTGCCAGCTGGAGTA 121512
                                   v ii v   i  ivv         i-  i     v      -
C genome_7_7989        577 GCAAGACAGGCAACTTTCGACTTTGGCAATAAGTATCGCCAGATGGAGT- 529

  scaffold404|s     121513 TTCAGTTGTCATCTGGTGTTGTCAGGAAATTTTCTGG----GTTATCATG 121558
                           ------i    --- i   i    i    v    vi ----  i i  v 
C genome_7_7989        528 ------CGTCA---GATGTCGTCAAGAAAATTTCGAGTGTCGTCACCAGG 488

  scaffold404|s     121559 TAGTCATCTTGA-TCATCATAGGTAGTAATTGCTTATCATCAGTGTTGTC 121607
                            v    -   i -  i   vv      v iivvv i  i  v v  i   
C genome_7_7989        487 TTGTCA-CTTAAGTCGTCAACGGTAGTCACCCAATGTCGTCCGGGTCGTC 439

  scaffold404|s     121608 TGGGTCATATTCTGGTCGTCGCTTTGGTTGCCGGAGTGTCATTGTAGTCA 121657
                           v     i    i        i   vi  i i i -    vi  i-   - 
C genome_7_7989        438 GGGGTCGTATTTTGGTCGTCACTTGAGTCGTCAG-GTGTAGTTA-AGT-A 392

  scaffold404|s     121658 CTTTGGTCGTCACAAACATTCACCAAGTCATCAGTTTGTGCCATTAGT-- 121705
                            --i v       vv v   ii   --  i   v   iv ivi     --
C genome_7_7989        391 C--CGTTCGTCACTTAAATTTGCCA--TCGTCACTTTAGGTGGTTAGTTG 346

  scaffold404|s     121706 TGTCTGT-GGCATCTCATTGTCCTCATTTTAGTCATTTGGT-ACCATTAG 121753
                              i   - v  i  ii       ii  ---    i     - iv  i  
C genome_7_7989        345 TGTTTGTCGTCACCTTGTTGTCCTTGTT---GTCACTTGGTCATAATCAG 299

  scaffold404|s     121754 CCACTCTACCTCTTCTGGACAGTTTGTGATG-AAAGTTGTCAATGTTATC 121802
                           i  ---------------------    -  -  i  i        ii  
C genome_7_7989        298 TCA---------------------TGTG-TGCAAGGTCGTCAATGTCGTC 271

  scaffold404|s     121803 ACAAGGGTTGGCAGGAACATTATGACCAGTAGTCACTAGTTA-------- 121844
                             iv    i v v vi  i i  i ivi        v  v  --------
C genome_7_7989        270 ACGTGGGTCGTCTGTGACGTCATAATGGGTAGTCACAAGGTAGTAATGGT 221

  scaffold404|s     121845 ---AAAGAAGGGCGAGAAAAAGTGTCTTCACTGAGGGTTGTGATGGACGT 121891
                           ---  v ii  v  vv    --         ivvii  ii v vi v i 
C genome_7_7989        220 CGTAACGGGGGTCGTCAAAA--TGTCTTCACCTTAAGTCATCAGAGTCAT 173

  scaffold404|s     121892 CAACGTGTCT---CCAGAG------AGGGTTGTCAAAATTCCATT-CCTT 121931
                              vi     ---    v ------     ii       vi   i-  vv
C genome_7_7989        172 CAAAATGTCTTCACCAGTGGTCTTCAGGGTCATCAAAATGTCATCACCAG 123

  scaffold404|s     121932 TGGTCATCACGGTCATCAAAAGGCCATGAAAAGGAGTCATATGAGACAAA 121981
                           ii   i   v    i  vi v  i i     i v     i    vv    
C genome_7_7989        122 CAGTCGTCAGGGTCGTCCGATGGTCGTGAAAGGTAGTCACATGACTCAAA 73

  scaffold404|s     121982 AAATGGAGAAGTCAT 121996
                                vv v    i 
C genome_7_7989         72 AAATGCCGCAGTCGT 58

Matrix = 20p43g.matrix
Kimura (with divCpGMod) = 30.75
Transitions / transversions = 1.39 (82/59)
Gap_init rate = 0.11 (57 / 532), avg. gap size = 1.35 (77 / 57)


601 15.37 13.89 0.61 scaffold404|size139214 121996 122139 (16950) C rnd-1_family-387#Unknown (0) 169 7 m_b2771s001i54 126023

  scaffold404|s     121996 TGAGACTGGTTTCAGCCACGGCTACTATTTTTTTTGTTGCTAATTGTTTT 122045
                            i    i    v                ?    iv          i    
C rnd-1_family-        169 TAAGACCGGTTGCAGCCACGGCTACTATNTTTTCGGTTGCTAATTATTTT 120

  scaffold404|s     122046 TGGTTACTGTTGGTGTATACGGTTGCCATGG---TAATAACT-ATCATCA 122091
                               v  i  i  v          ?    i ---  i?   i-   ?  i
C rnd-1_family-        119 TGGTGACCGTCGGAGTATACGGTTNCCATAGTTTTAGNAACCGATCNTCG 70

  scaffold404|s     122092 T---------------AT-ATTTTCGTACGTCAACGGTAGCTAAAATAAG 122125
                            ---------------  -     i?v i  iv     v         v 
C rnd-1_family-         69 TGGTGCAGNCACGGTCATCATTTTTNAATGTTCACGGTTGCTAAAATACG 20

  scaffold404|s     122126 AGTCTCACTTACAC 122139
                            -    i       
C rnd-1_family-         19 A-TCTCGCTTACAC 7

Matrix = 20p43g.matrix
Kimura (with divCpGMod) = 12.37
Transitions / transversions = 1.75 (14/8)
Gap_init rate = 0.03 (5 / 143), avg. gap size = 4.20 (21 / 5)


2102 14.19 8.88 1.06 scaffold404|size139214 122160 122508 (16581) rnd-5_family-1117#Unknown 1 376 (0) m_b2771s001i55 126024

  scaffold404|s     122160 GGTCATAGGTCTATCCCAATGGAAGTGTTTGGTACAATACAACGCCTTAT 122209
                             v         vv  i        i iv             ii      
  rnd-5_family-          1 GGGCATAGGTCTCGCCTAATGGAAGCGCGTGGTACAATACAATACCTTAT 50

  scaffold404|s     122210 CTTCCTTGGAACTCTACGACTGGGCTCTAACATATTATCCTTCATCGCCA 122259
                                 i         i i  v    ?  i        v    i      
  rnd-5_family-         51 CTTCCTCGGAACTCTATGGCTCGGCTNTAGCATATTATGCTTCGTCGCCA 100

  scaffold404|s     122260 GAGTTC-----------------------------AGAATCCTGTGTGCT 122280
                                 -----------------------------              i
  rnd-5_family-        101 GAGTTCTCTTCCTTGTCGGCATCTTCTTCCCAATCAGAATCCTGTGTGCC 150

  scaffold404|s     122281 GGTGCAGCAAACAAGCCATAGAGATGGAATGACCTTGTGGTCGTCATGCG 122330
                                ii i    i vvi      i          i              
  rnd-5_family-        151 GGTGCGACGAACAGGAGGTAGAGACGGAATGACCTCGTGGTCGTCATGCG 200

  scaffold404|s     122331 AATGTATGGGAAAAATTGACCAAGGAACCTGTTTGCCATCTACAGAAGAT 122380
                             i   i    i        ?              i i            
  rnd-5_family-        201 AACGTACGGGAGAAATTGACNAAGGAACCTGTTTGTCGTCTACAGAAGAT 250

  scaffold404|s     122381 TCAGATGGCAGATGTTTTTCCACTCAATTATGTGCTTACTTCGATCGATG 122430
                                             v      i    i   i ii          i 
  rnd-5_family-        251 TCAGATGGCAGATGTTTTGCCACTCGATTACGTGTTCGCTTCGATCGACG 300

  scaffold404|s     122431 CACTATCAGACATTCCTCTGTGGGAAGCAT--AAGCCTTGTCATCAGAAC 122478
                            i vi  i   i                i --v  -    ---       
  rnd-5_family-        301 CGCGGTCGGACGTTCCTCTGTGGGAAGCGTTCCAG-CTTG---TCAGAAC 346

  scaffold404|s     122479 TAGTATCCGAAGACCTGTAGATATGACAAG 122508
                                   i       ?    iiv      
  rnd-5_family-        347 TAGTATCCAAAGACCTNTAGACGAGACAAG 376

Matrix = 20p43g.matrix
Kimura (with divCpGMod) = 9.35
Transitions / transversions = 3.08 (37/12)
Gap_init rate = 0.02 (6 / 348), avg. gap size = 5.83 (35 / 6)


939 18.93 12.76 0.00 scaffold404|size139214 122466 122708 (16381) C rnd-1_family-330#Unknown (241) 274 1 m_b2771s001i56 126025

  scaffold404|s     122466 TTGTCATCAGAACTAGTATCCGAAGACCTGTAGATA----TGAC--AAGT 122509
                             v  i vi   i ??  ii?   vvi       i ---- ? ?--i   
C rnd-1_family-        274 TTCTCGTAGGAATTNNTACTNGAATCTCTGTAGACACCAATNANCTGAGT 225

  scaffold404|s     122510 CTGGA----TTTAGTTGCTGAAAAA----ACTAGAACCGTTCACCAAAAT 122551
                           i? v ----      vi i      ---- v i                i
C rnd-1_family-        224 TNGCANATTTTTAGTGACCGAAAAATNGAAATGGAACCGTTCACCAAAAC 175

  scaffold404|s     122552 GACCTTGAAAAGGAACTGGTCAGAAAAAAGTAATGTTTACTA-TTTTTTG 122600
                               ii          i            i v i   ?  i -       
C rnd-1_family-        174 GACCCCGAAAAGGAACCGGTCAGAAAAAAATTACGTTNACCATTTTTTTG 125

  scaffold404|s     122601 GCAACTGAAAGGAAATCTTACCATTGTTGCACCAGTGAACTTGGGGGTCT 122650
                                 ?  v    v       i v i      i i   v          
C rnd-1_family-        124 GCAACTNAACGGAATTCTTACCGTGGCTGCACCGGCGAAGTTGGGGGTCT 75

  scaffold404|s     122651 AGTT---------------TGGGTGG-AAAATAGTTATTCAACCACAAAA 122684
                               ---------------      i-        ? i ?i  v??   ?
C rnd-1_family-         74 AGTTACCATTTCGGCGAAGTGGGTGACAAAATAGTNACTNGACGNNAAAN 25

  scaffold404|s     122685 AAGTACCTATGACAGTAACCGGTC 122708
                           v  i ? ii  i v i        
C rnd-1_family-         24 TAGCANCCGTGGCTGCAACCGGTC 1

Matrix = 20p43g.matrix
Kimura (with divCpGMod) = 18.35
Transitions / transversions = 2.07 (31/15)
Gap_init rate = 0.03 (7 / 242), avg. gap size = 4.43 (31 / 7)


300 22.95 0.00 0.00 scaffold404|size139214 122715 122775 (16314) C genome_2_13648#LTR/Copia (522) 62 2 m_b2771s001i57 126026

  scaffold404|s     122715 GTCATCACTTGTTGTCAGATTATCTAGCCAAAAGCTTCCATGTGTCATGA 122764
                              i        i     v  iv  v       i      i   v  vii
C genome_2_1364         62 GTCGTCACTTGTCGTCAGTTTGGCTCGCCAAAAACTTCCACGTGGCAAAG 13

  scaffold404|s     122765 TTGCCAATCTT 122775
                                vi    
C genome_2_1364         12 TTGCCTGTCTT 2

Matrix = 20p43g.matrix
Kimura (with divCpGMod) = 21.36
Transitions / transversions = 1.33 (8/6)
Gap_init rate = 0.00 (0 / 60), avg. gap size = 0.0 (0 / 0)


557 19.17 4.17 0.00 scaffold404|size139214 122781 122900 (16189) C genome_2_20801#DNA (297) 126 2 m_b2771s001i58 126027

  scaffold404|s     122781 TTGTTGGACAAGATTAGTGTAAGTTACACATGATTTGTGTAAATCTACAC 122830
                            i  i iv       v      v        i            i     
C genome_2_2080        126 TCGTCGACCAAGATTTGTGTAATTTACACATAATTTGTGTAAATTTACAC 77

  scaffold404|s     122831 A----TTTCTTGCCAAAA-ACAAAAAATGTCTATTTGTGCAAATAGAATT 122875
                            ----    ii       -           v  vv    i    ivi   
C genome_2_2080         76 AAAATTTTCCCGCCAAAACACAAAAAATGTGTAAATGTGTAAATGCGATT 27

  scaffold404|s     122876 TCTGAGTTGTGTTTTAGATCTGCTC 122900
                            vi  iv          i v     
C genome_2_2080         26 TGCGAAATGTGTTTTAGGTATGCTC 2

Matrix = 20p43g.matrix
Kimura (with divCpGMod) = 17.30
Transitions / transversions = 1.30 (13/10)
Gap_init rate = 0.02 (2 / 119), avg. gap size = 2.50 (5 / 2)


560 22.79 1.46 0.72 scaffold404|size139214 123149 123285 (15804) C rnd-1_family-1361#Unknown (6) 151 14 m_b2771s001i59 126028

  scaffold404|s     123149 ATGTCGCAGACACGACATGTCA-CCAGAGGGCT-CCAAATGTCTGTCAGC 123196
                                  -             i- i  i   v -     viiv v  vv 
C rnd-1_family-        151 ATGTCGC-GACACGACATGTCGGCTAGGGGGGTACCAAAGACATTTCTTC 103

  scaffold404|s     123197 CTGACATGTCTCGTGACACATCAGACATGTCGCCAAATGTCACCGCGACA 123246
                                        i     ii v        v  i      i        
C rnd-1_family-        102 CTGACATGTCTCGCGACACGCCCGACATGTCTCCGAATGTCGCCGCGACA 53

  scaffold404|s     123247 TGTCACAAAGACATTTCCTTAGCTAGTACCTAAAAGACA 123285
                           i    ii    v   v i v   v  vvi vv       
C rnd-1_family-         52 CGTCATGAAGAAATTACTTGAGCGAGGTTCGCAAAGACA 14

Matrix = 20p43g.matrix
Kimura (with divCpGMod) = 21.68
Transitions / transversions = 0.94 (15/16)
Gap_init rate = 0.02 (3 / 136), avg. gap size = 1.00 (3 / 3)


2894 24.31 5.29 7.05 scaffold404|size139214 123396 124793 (14296) C rnd-1_family-259#DNA/hAT-Tag1 (112) 2999 1625 m_b2771s001i60 126029

  scaffold404|s     123396 AACTACATTTAACAGCTATTCCTCTTCCTTGCCCTCTTCTACTGCCCTCT 123445
                                    ?  - v  ii v      i i?     i   ------   i
C rnd-1_family-       2999 AACTACATTNAA-ATCTGCTACTCTTCTTCNCCCTCCTCT------CTCC 2957

  scaffold404|s     123446 TTATAATTTCAATCCCATCAGCCTGTGGTGTTTCAGCAAT---CTGAAGG 123492
                            v  i  i v      v     i        v  ?     ---  v ---
C rnd-1_family-       2956 TAATGATCTGAATCCCCTCAGCTTGTGGTGTGTCNGCAATGTCCTTA--- 2910

  scaffold404|s     123493 CACAATTCATCTTCAATCATGAAAGTATCCATTTCATCTTCGTCACTCGT 123542
                                      i      iii  v vv   iiiv    v  vi  iii  
C rnd-1_family-       2909 CACAATTCATCCTCAATCGCAAATGATTCCGCCACATCATCTCCATCTGT 2860

  scaffold404|s     123543 TGCAATGAGATACCATCCTCCATCAATATTCTTCTTCCTGCT-CTTATTA 123591
                            v v i   i     i  ?        ?ii          i -  ii-- 
C rnd-1_family-       2859 TCCTACGAGGTACCACCCNCCATCAATNCCCTTCTTCCTGTTGCTCG--A 2812

  scaffold404|s     123592 TACCATTCCATGATTTTACTTTCAATCGTGTAAGTCTTATCACCATCTTC 123641
                                i    ?iv i  ivvv vi  i   v v     i -- ii  vv 
C rnd-1_family-       2811 TACCACTCCANATTCTTGGAGTGGATTGTGAACGTCTTGT--CTGTCGAC 2764

  scaffold404|s     123642 --ATCATAGAACACTAGACCCTTGTACTTATCCAACAACCTAACCTCTGA 123689
                           --?   v?i  ?  v              v  ? i       i      v
C rnd-1_family-       2763 GGNTCAANAAANACAAGACCCTTGTACTTCTCNAGCAACCTAGCCTCTGC 2714

  scaffold404|s     123690 CACTACATCCTTGTTCTTTACGGACTCCTTTTCCCAATCCTCCACCCATG 123739
                           ?  vi    v  ii    v i  v      i           i     ? 
C rnd-1_family-       2713 NACAGCATCATTACTCTTGATGGCCTCCTTCTCCCAATCCTCTACCCANG 2664

  scaffold404|s     123740 CCCTGAACACCCGTTTGACCACCTTA--GACCGGAGTGCCTCCAGATCCA 123787
                                     v  vv v  --    i--vv  vv i?   v v?i   v 
C rnd-1_family-       2663 CCCTGAACACACGAGTTAC--CCTTGTCTCCCTCAANGCCACANAATCAA 2616

  scaffold404|s     123788 CCCCCCAATCCTTCAACTGC-AATCAAAACTAT---AAACAATTGGAATG 123833
                            i       i  i       -       i  i ---    i vvv  i  
C rnd-1_family-       2615 CTCCCCAATTCTCCAACTGCAAATCAAAGCTGTTGNAAACGAAGTGAGTG 2566

  scaffold404|s     123834 AGT--GCAAAT--TTCTAAAATTGCATATCGTCACAATGTTTCATATTAA 123879
                              -- i    --   -  i ---   iii ii    vi--v   ---- 
C rnd-1_family-       2565 AGTTAGTAAATAGTTC-AAGA---CATGCTGCTACAAAA--GCAT----A 2526

  scaffold404|s     123880 ACTCACTTCATATTGTCCTCACAGAACATGGCACTGGCCCCAGTGGCTTC 123929
                                   vvi  i   v           ?  iii   i  v  ?  v  
C rnd-1_family-       2525 ACTCACTTGTCATCGTCATCACAGAACATNGCGTCGGCTCCTGTNGCATC 2476

  scaffold404|s     123930 AATTCTCTCATCTGCAAGGCGTTTTGTTCTT-GCATCAGTCACCAACGCA 123978
                           i  ? v   i iv  vvvi  -i    i i -  vv   v         ?
C rnd-1_family-       2475 GATNCGCTCGTTGGCTTCACG-CTTGTCCCTAGCCGCAGACACCAACGCN 2427

  scaffold404|s     123979 GTAGTGTAGATAGTTGCCCTTTTGGCTGTTGATT---CACCTGACATCAA 124025
                             v  i  v ? i vvi   i  vv viiv  v ---    ---   -  
C rnd-1_family-       2426 GTCGTATACANAATACTCCTCTTCTCGACAGAATCCGCACC---CAT-AA 2381

  scaffold404|s     124026 GCCT-CAGTTTCCGCACTTGATTCCCTTTAATCCACCCCAATTCCTCTCA 124074
                            iv - i   v  ?vv      ?     i vv        i         
C rnd-1_family-       2380 GTGTACGGTTGCCNGTCTTGATNCCCTTCACACCACCCCAGTTCCTCTCA 2331

  scaffold404|s     124075 CATGGCCCGATTCCGGGATTGGGTGAAACTGCCTGACAAGCTGTCCTGCC 124124
                                i        v     v  v  ----  v   i ------------
C rnd-1_family-       2330 CATGGTCCGATTCCTGGATTTGGGGA----GCATGATA------------ 2297

  scaffold404|s     124125 TGACAAGCTGTCCTGTCTAGGAACTTGGTGTGCAGCTTCGAGTATTTCTC 124174
                           -    v  vii vivi v  v v   v    ivi  ??i     i     
C rnd-1_family-       2296 -GACATGCAACCACCCCAAGCACCTTCGTGTAAGGCNNTGAGTACTTCTC 2248

  scaffold404|s     124175 GTGCCATATGTAAGACTT-CCCTAAAAGG--GCACTCTGACTGTTCCA-- 124219
                           i     ? vi  ?     -    ---v  --   ? i     i     --
C rnd-1_family-       2247 ATGCCANAGATANGACTTGCCCT---TGGCCGCANTTTGACTATTCCANC 2201

  scaffold404|s     124220 -CAAAGCTTGCTTGTCAAAAGGTGCT-GTCTTGTTGCATAAGGCCTTGAA 124267
                           - i   ---       -iv  ii  i-          iv  v i      
C rnd-1_family-       2200 GCGAAG---GCTTGTC-GTAGACGCCGGTCTTGTTGCGGAACGTCTTGAA 2155

  scaffold404|s     124268 GTCATCCCAAAATGTATCCACAATCTTGTCCTCTGACATGCCCTGAACTT 124317
                           v        i  i  i  ?       ii     v     v  i v   vv
C rnd-1_family-       2154 CTCATCCCAGAACGTGTCNACAATCTCATCCTCGGACATCCCTTTAACAG 2105

  scaffold404|s     124318 CAGGAATGTGATTAGTGTAAGGATATTTGAAACGTTTCCTTACCACACAT 124367
                           vi vi     i    ii  ?     i     vvi      i     ? ii
C rnd-1_family-       2104 AGGTGATGTGGTTAGCATANGGATACTTGAACAATTTCCTCACCACNCGC 2055

  scaffold404|s     124368 TCCACAGCATCCCTATGATCACCAGTCATCCT-CTCTCGAGCATCCTTGT 124416
                             ? i   v    v   v  v  i  ?  v  -?     -       i  
C rnd-1_family-       2054 TCNATAGCCTCCCGATGCTCTCCGGTNATGCTANTCTCG-GCATCCTCGT 2006

  scaffold404|s     124417 AGACCTCTGGCAT-CACACTAAGCGCCCAGCCTATTATGGCATAGTCATG 124465
                            v     i  -  -      v i?     vv ii v    ?         
C rnd-1_family-       2005 ACACCTCCGG-ATACACACTTAANGCCCACGCCGTGATGGNATAGTCATG 1957

  scaffold404|s     124466 TTATAACTTAACCTTT--CTTGTG--CACCATG-----ACAAAGCCATTA 124506
                           v i  i   ----   --  i i -- i     -----i   v v   --
C rnd-1_family-       1956 ATGTAGCTT----TTTGGCTCGCGGACGCCATGCGGATGCAACGGCAT-- 1913

  scaffold404|s     124507 ACCCACCAAGGCCAGAATGC----AACA----CCTCCGGACCCTCTGACA 124548
                           --- i         v--   ----i   ----     ---  v   ----
C rnd-1_family-       1912 ---CGCCAAGGCCAT--TGCTGGTGACATGCTCCTCC---CCGTCT---- 1875

  scaffold404|s     124549 CATCTGTATCATCATCTTC--AAATGTCTCCAAA-TCTTCCTCAACTTCT 124595
                           --   vii  v  iiiv  --  iv   v  i i-   v  vi  iv  v
C rnd-1_family-       1874 --TCTTCGTCTTCGCTATCGGAAGAGTCACCGAGCTCTGCCATAATGTCA 1827

  scaffold404|s     124596 TCTTCATCATTCTGAGGCTGTGGAGCATTCTCACTAGAAACAAAATGTTA 124645
                                i --   i----------   ? i ii  -? ?   ---   -- 
C rnd-1_family-       1826 TCTTCGT--TTCC----------AGCNTCCCTAC-NGNAAC---ATG--A 1795

  scaffold404|s     124646 GCAAACGT-ATGTCA-ATGTCA-TTTCAAAATATG--------------- 124677
                               --  -    v -   v  -i i     v   ---------------
C rnd-1_family-       1794 GCAA--GTAATGTAAGATGACAGCTCCAAAAGATGAGAAAAGCAATGCAG 1747

  scaffold404|s     124678 GACTCACTCATTCTCTTGTCC---ACA---GGGATTACCATACACATTGG 124721
                                    v i     v i --- i ---v  i  v          i ?
C rnd-1_family-       1746 GACTCACTCTTCCTCTTCTTCGTTATACTCTGGGTTTCCATACACATCGN 1697

  scaffold404|s     124722 CTGTCTCTGCTTCCAACATTGGGTCATCGTCAAAGTTAAACAACTCCTCA 124771
                            v iv v v i      ?v vv    viv  v  ?  i     i  iv? 
C rnd-1_family-       1696 CAGCATATTCCTCCAACNGTTCGTCAATCTCCAANTTGAACAATTCTGNA 1647

  scaffold404|s     124772 TCATTCAGCAATTCCTTTGATC 124793
                                   ? i?     i  i 
C rnd-1_family-       1646 TCATTCAGNAGNTCCTTCGACC 1625

Matrix = 20p43g.matrix
Kimura (with divCpGMod) = 27.38
Transitions / transversions = 1.16 (170/146)
Gap_init rate = 0.09 (128 / 1397), avg. gap size = 1.34 (171 / 128)


4798 18.24 1.31 1.72 scaffold404|size139214 124796 125788 (13301) C rnd-1_family-2#Unknown (1584) 1181 193 m_b2771s001i61 126030

  scaffold404|s     124796 GGTTGATTTGAAGTGGAACGGGGTATGGGAAGGAAGAGCAGGGTCAGTTG 124845
                                           i v   v v   ii      i   v      ivv
C rnd-1_family-       1181 GGTTGATTTGAAGTGGGAGGGGTTTTGGAGAGGAAGGGCATGGTCAGCGC 1132

  scaffold404|s     124846 GGACTATTTTCAATTAAATAGTTGAAAAGAA---AGAAAAATGG-AGAAC 124891
                           v   -                          --- v      ? -     
C rnd-1_family-       1131 TGAC-ATTTTCAATTAAATAGTTGAAAAGAACAAATAAAAATNGCAGAAC 1083

  scaffold404|s     124892 TCACCTGTCAGGTTGCTTATTGACCTGATTCTTTTTTTGGTAGCTGGGCT 124941
                                v       viv v  v                  vi   v     
C rnd-1_family-       1082 TCACCAGTCAGGTGAGTAATGGACCTGATTCTTTTTTTGCCAGCAGGGCT 1033

  scaffold404|s     124942 GTTGCTTTTGAAGGATGCGGCTATGGTCCTCTTTGGTTGGTTTGAAGTGG 124991
                                 i vii    i     v i viv vv v v    i     v    
C rnd-1_family-       1032 GTTGCTCTGAGAGGACGCGGCGACGTCGCGATGTTGTTGATTTGATGTGG 983

  scaffold404|s     124992 AACGGGGTATGGGAAGGAAGAGTAGGGTCAGTTGGGACTATTTTCAATTA 125041
                           i -     i   ii      i i        ivvivv vi          
C rnd-1_family-        982 GA-GGGGTGTGGAGAGGAAGGGCAGGGTCAGCACATTCAGTTTTCAATTA 934

  scaffold404|s     125042 AATAGTTGAAAAGTAACAAAA---AATGGGAGAACTCACCTGTCAGGTTG 125088
                                   i   -   v    ---     v          v       - 
C rnd-1_family-        933 AATAGTTGGAAA-TAAAAAAACAAAATGGCAGAACTCACCAGTCAGGT-G 886

  scaffold404|s     125089 GTTATTG-ACCTAATTATTTTTGTGGTACCTGGGCTGTTGCTTTTGAAGG 125137
                           i      -    i   v     v  vi v vv        v iv ii   
C rnd-1_family-        885 ATTATTGGACCTGATTCTTTTTTTGCCAGCACGGCTGTTGATCGTAGAGG 836

  scaffold404|s     125138 ACGCGGCTATGGTCCTCTTTGGTTGGTTTGAAGTGGG--GGGTATGGGAA 125185
                                  v i viv vv v v    i     v     --    i   ii 
C rnd-1_family-        835 ACGCGGCGACGTCGCGATGTTGTTGATTTGATGTGGGAGGGGTGTGGAGA 786

  scaffold404|s     125186 GGAAGAGTAGGGTCAGTTGGGACTATTTTCAATTAAATAGTTGAAAAGTA 125235
                                i i         i v v v                       -  
C rnd-1_family-        785 GGAAGGGCAGGGTCAGTCGTGTCAATTTTCAATTAAATAGTTGAAAA-TA 737

  scaffold404|s     125236 ACAAAAAATGGGAGAACTCACCTGTCAGGTTGGTTATTGACCTAATTATT 125285
                            --        v          v       vi iv  v     i   v  
C rnd-1_family-        736 A--AAAAATGGCAGAACTCACCAGTCAGGTGAGCAATGGACCTGATTCTT 689

  scaffold404|s     125286 TTTGTGGTACCTGGGCTGTTGCTTTTGAAGGACGCGGCTATGGTCCTCTT 125335
                              v  vi v vv       vv iv ii          v i viv vv v
C rnd-1_family-        688 TTTTTGCCAGCACGGCTGTTTATCGTAGAGGACGCGGCGACGTCGCGATG 639

  scaffold404|s     125336 TGGTTGGTTTGAAGTGGAACGGGGTATGGGAAGGAAGAGCAGGGTCAGTT 125385
                            v    i     v    i -     i   ii      i           v
C rnd-1_family-        638 TTGTTGATTTGATGTGGGA-GGGGTGTGGAGAGGAAGGGCAGGGTCAGTA 590

  scaffold404|s     125386 GGGACTATTTTCAATTAAATAGTTGAAAATAATACAAAAAACAAAATGGG 125435
                           i    v                          ---------v       v
C rnd-1_family-        589 AGGACGATTTTCAATTAAATAGTTGAAAATAA---------AAAAATGGC 549

  scaffold404|s     125436 ATAACTCACCAACCAGGTGAGCAATGGACCTG---TTTTTTTTGCCAGCA 125482
                            v         vi            ?      ---i              
C rnd-1_family-        548 AGAACTCACCACTCAGGTGAGCAATNGACCTGATTCTTTTTTTGCCAGCA 499

  scaffold404|s     125483 CAGCTGTTGATCCGAGAGGGCACGGCGATGGGGCGATGTGGTTGGTTACA 125532
                            i      v  ivv     i i    ? i vv       v    i   v 
C rnd-1_family-        498 CGGCTGTTTATTGTAGAGGACGCGGCNACGTCGCGATGTTGTTGATTAGA 449

  scaffold404|s     125533 TGTGAGAGGGGTGTGGGGAGGAATGGCAGGGTCAGTTGGGACGACTTTCA 125582
                               i        i                      vi      i     
C rnd-1_family-        448 TGTGGGAGGGGTGCGGGGAGGAATGGCAGGGTCAGTAAGGACGATTTTCA 399

  scaffold404|s     125583 ATTAAATTGTTTTGCACACACACAAAGTAAAATCACCATAACACAACAAC 125632
                                       v    ii v v   vi       v              
C rnd-1_family-        398 ATTAAATTGTTTAGCACGTAAAAAAACCAAAATCAGCATAACACAACAAC 349

  scaffold404|s     125633 CAACCTGTCTTTTGAAGGGGCGTCAAGGACGCCGTGTTGGCGCGATGGGT 125682
                                          i                  i             v 
C rnd-1_family-        348 CAACCTGTCTTTTGAGGGGGCGTCAAGGACGCCGCGTTGGCGCGATGGCT 299

  scaffold404|s     125683 GGGAAGACAATGAGCCAACTCGCGGCTCAAAATTCCATAAGCTCACGGAG 125732
                                   i                       i     i i     i   
C rnd-1_family-        298 GGGAAGACGATGAGCCAACTCGCGGCTCAAAACTCCATGAACTCACAGAG 249

  scaffold404|s     125733 ATAGAAGGGGATGAAGGTCCGCTCGAGCGGAAATCCCATGGTCTTGTTTT 125782
                             v           vv      vi               v  i       
C rnd-1_family-        248 ATCGAAGGGGATGACTGTCCGCGTGAGCGGAAATCCCATTGTTTTGTTTT 199

  scaffold404|s     125783 GTTGTG 125788
                              i  
C rnd-1_family-        198 GTTATG 193

Matrix = 20p43g.matrix
Kimura (with divCpGMod) = 18.81
Transitions / transversions = 0.82 (80/98)
Gap_init rate = 0.02 (23 / 992), avg. gap size = 1.30 (30 / 23)

1457 10.00 1.90 0.47 scaffold404|size139214 125611 125821 (13268) C rnd-1_family-100#Unknown (3) 671 458 m_b2771s001i62 126030

  scaffold404|s     125611 AAAATCACCATAACACAACAACCAACCTGTCTTTTGAAGGGGCGTCAAGG 125660
                                  v        i                    i            
C rnd-1_family-        671 AAAATCAGCATAACACGACAACCAACCTGTCTTTTGAGGGGGCGTCAAGG 622

  scaffold404|s     125661 ACGCCGTGTTGGCGCGATGGGTGGGAAGACAATGAGCCAACTCGCGGCTC 125710
                                 i             v         i                   
C rnd-1_family-        621 ACGCCGCGTTGGCGCGATGGCTGGGAAGACGATGAGCCAACTCGCGGCTC 572

  scaffold404|s     125711 AAAATTCCATAAGCTCACGGAGATAGAAGGGGATGAAGGTCCGCTCGAGC 125760
                               i     i i           v           vv      vi    
C rnd-1_family-        571 AAAACTCCATGAACTCACGGAGATCGAAGGGGATGACTGTCCGCGTGAGC 522

  scaffold404|s     125761 GGAAATCCCATGGTCTTGTTTTGTTGT---GCAGTGC-AAAAATGGGCGC 125806
                                      v  i          i ---       -         v  
C rnd-1_family-        521 GGAAATCCCATTGTTTTGTTTTGTTATGGGGCAGTGCGAAAAATGGGGGC 472

  scaffold404|s     125807 GCTTGGTCATCTGCT 125821
                             v    - i  i  
C rnd-1_family-        471 GCGTGGT-ACCTACT 458

Matrix = 20p43g.matrix
Kimura (with divCpGMod) = 9.29
Transitions / transversions = 1.33 (12/9)
Gap_init rate = 0.01 (3 / 210), avg. gap size = 1.67 (5 / 3)


538 14.78 0.00 1.14 scaffold404|size139214 125795 125883 (13206) genome_2_6197#DNA 193 280 (176) m_b2771s001i63 126031

  scaffold404|s     125795 AAAAATGGGCGCGCTTGGTCATCTGCTTGATGATTTACGCTTCTCTTCAC 125844
                                     i   v   i      v      i  i         i    
  genome_2_6197        193 AAAAATGGGCACGCGTGGCCATCTGGTTGATGGTTCACGCTTCTCCTCAC 242

  scaffold404|s     125845 ACGTACGCAAGTATTTGTATGGTACGGTGATGACAGACG 125883
                            v       v   -      v i v  v           
  genome_2_6197        243 AAGTACGCATGTA-TTGTATTGCAGGGAGATGACAGACG 280

Matrix = 20p43g.matrix
Kimura (with divCpGMod) = 16.49
Transitions / transversions = 0.86 (6/7)
Gap_init rate = 0.01 (1 / 88), avg. gap size = 1.00 (1 / 1)


315 13.64 0.00 0.00 scaffold404|size139214 125884 125927 (13162) C rnd-1_family-90#Unknown (280) 44 1 m_b2771s001i64 126032

  scaffold404|s     125884 GTCCCAACACATGACTAAGCCCTTTGAACAGTGACTGAATGGGC 125927
                                i    i     i      v i            i     
C rnd-1_family-         44 GTCCCGACACGTGACTGAGCCCTATAAACAGTGACTGAGTGGGC 1

Matrix = 20p43g.matrix
Kimura (with divCpGMod) = 10.37
Transitions / transversions = 5.00 (5/1)
Gap_init rate = 0.00 (0 / 43), avg. gap size = 0.0 (0 / 0)


383 25.26 0.00 0.00 scaffold404|size139214 125927 126021 (13068) C rnd-5_family-1017#Unknown (58) 95 1 m_b2771s001i65 126033

  scaffold404|s     125927 CACATGTCGCAAGACATGAGCCATGTCACCAATAATTGGTGACATTGTTG 125976
                             v             i i v i    i v vv   i           i 
C rnd-5_family-         95 CAGATGTCGCAAGACACGGGACGTGTCGCGACAAATCGGTGACATTGTCG 46

  scaffold404|s     125977 TGTCTCGGAGACCTTTTGGAGACATGTCCCAGACATTGTCAACAT 126021
                               v   v   v v i  v     vv vvv      v  v    
C rnd-5_family-         45 TGTCACGGTGACATGTCGGCGACATTACGGCGACATTCTCCACAT 1

Matrix = 20p43g.matrix
Kimura (with divCpGMod) = 23.03
Transitions / transversions = 0.41 (7/17)
Gap_init rate = 0.00 (0 / 94), avg. gap size = 0.0 (0 / 0)


459 23.87 4.89 8.76 scaffold404|size139214 126131 126355 (12734) C rnd-5_family-1024#LTR (9) 794 578 m_b2771s001i66 126034

  scaffold404|s     126131 TTTACAGTACATAAGTACTGTTACCGTAAGTCTTACACCGGGCCAAAAAA 126180
                                iv      v i     --v    ---- i  i    i        
C rnd-5_family-        794 TTTACGTTACATATGCACTGT--ACGTA----TCACGCCGGACCAAAAAA 751

  scaffold404|s     126181 ACTTCAAGGCTGCAAATTTTCTAGTAAAATGCAAATGCATCATAATCATA 126230
                           -- v  ? i   ?     vi  vvv ii i     v -----  v  i i
C rnd-5_family-        750 --TGCANGACTGNAAATTACCTTTAAGGACGCAAAGG-----TACTCGTG 708

  scaffold404|s     126231 GTCTTTGTGGTGTGTTGTAAGCATGCTCTTTCTGAGCTGTTGATATGC-- 126278
                               v      ii i   vi i i ? v--- iivi i    -     --
C rnd-5_family-        707 GTCTGTGTGGTACGCTGTTGGTACGNTA---CCATACCGTTG-TATGCTG 662

  scaffold404|s     126279 TAC--TGGTATGTTGCTGGTATGTTG-----TTGGTAC-CTTTTTGTACA 126320
                              --       v ii-- i      -----       -  v  v    i
C rnd-5_family-        661 TACCTTGGTATGGTAT--GCATGTTGTACGCTTGGTACGCTGTTGGTACG 614

  scaffold404|s     126321 CTCTTTGTATGCT-TTGGTAAGGTGTTGGTGTGCTG 126355
                             v  v   i   -      v v        i    
C rnd-5_family-        613 CTGTTGGTACGCTGTTGGTACGCTGTTGGTGCGCTG 578

Matrix = 20p43g.matrix
Kimura (with divCpGMod) = 22.96
Transitions / transversions = 1.33 (28/21)
Gap_init rate = 0.11 (24 / 224), avg. gap size = 1.25 (30 / 24)

236 18.64 1.69 0.00 scaffold404|size139214 126304 126362 (12727) C rnd-5_family-1491#LTR (109) 344 285 m_b2771s001i67 126034

  scaffold404|s     126304 TGGTAC-CTTTTTGTACACTCTTTGTATGCTTTGGTAAGGTGTTGGTGTG 126352
                                 -  v  v    i  v? v   i         v v        i 
C rnd-5_family-        344 TGGTACGCTGTTGGTACGCTGNTGGTACGCTTTGGTATGCTGTTGGTGCG 295

  scaffold404|s     126353 CTGATGGTGC 126362
                              i    i 
C rnd-5_family-        294 CTGGTGGTAC 285

Matrix = 20p43g.matrix
Kimura (with divCpGMod) = 15.89
Transitions / transversions = 0.83 (5/6)
Gap_init rate = 0.02 (1 / 58), avg. gap size = 1.00 (1 / 1)


247 28.97 10.28 0.00 scaffold404|size139214 126417 126523 (12566) C scaffold170|size558746_(dbseq-nr_246)_[277812,288266]#LTR/Gypsy (8631) 1824 1707 m_b2771s001i68 126035

  scaffold404|s     126417 ATGAATGAAATTG-AGCTTTAACAATGTACAAAACCTCCTGTTAGCTACC 126465
                             i  i    v  -i    v ii      i    vvv  v  v v i   
C scaffold170|s       1824 ATAAACGAAAATGCGGCTTAAGTAATGTATAAAAGAACCGGTAACCCACC 1775

  scaffold404|s     126466 CGTGCACT--TGAAA--------AACTACCTGTAGGCCAAAACATTTTGA 126505
                              i    --     -------- v  v  i   vi ivvi        v
C scaffold170|s       1774 CGTACACTCTTGAAATTCCGGTAACCTCCCCGTACACTCTGACATTTTGC 1725

  scaffold404|s     126506 GAGTGTATGGAAGGGTTA 126523
                           i      i  iii     
C scaffold170|s       1724 AAGTGTACGGGGAGGTTA 1707

Matrix = 20p43g.matrix
Kimura (with divCpGMod) = 31.59
Transitions / transversions = 1.21 (17/14)
Gap_init rate = 0.03 (3 / 106), avg. gap size = 3.67 (11 / 3)


443 21.61 11.76 1.33 scaffold404|size139214 126699 126834 (12255) C rnd-5_family-884#Unknown (145) 161 12 m_b2771s001i69 126036

  scaffold404|s     126699 AGTTTTGGCACAAACAGCCAAAACATTCATTACCACCATC-TAACTTGTT 126747
                                    i i           v  v  v     v ii -  iv    v
C rnd-5_family-        161 AGTTTTGGCGCGAACAGCCAAAAAATACAGTACCAACGCCCTAGATTGTA 112

  scaffold404|s     126748 TAACAACAAAGATATCTAT-----------AGG----ACTAGCTTTGTTC 126782
                           -  i i        iv   -----------   ----    i   i   v
C rnd-5_family-        111 -AATAGCAAAGATACATATTTTTAACATNGAGGCTTCACTAACTTCGTTG 63

  scaffold404|s     126783 AAGCATAAGATCCATGCGCTTGGTCTCTTGTGAAATTTGGGGAAACTTAT 126832
                           i            vi?viv     v    v   v        -i  i   
C rnd-5_family-         62 GAGCATAAGATCCTCNAAATTGGTATCTTTTGACATTTGGGG-GACCTAT 14

  scaffold404|s     126833 AA 126834
                             
C rnd-5_family-         13 AA 12

Matrix = 20p43g.matrix
Kimura (with divCpGMod) = 22.11
Transitions / transversions = 1.07 (15/14)
Gap_init rate = 0.04 (5 / 135), avg. gap size = 3.60 (18 / 5)


264 30.93 4.84 7.44 scaffold404|size139214 127214 127461 (11628) scaffold63|size1124630_(dbseq-nr_381)_[616819,628943]#LTR/Gypsy 1857 2098 (10027) m_b2771s001i70 126037

  scaffold404|s     127214 GTGTTCTCA---TTTGGAAACTGTACAAGCATTCAGGAGTGCTACTATTT 127260
                            i  i   i---     vi  ivii  i      i      ii  i i  
  scaffold63|si       1857 GCGTCCTCGGGGTTTGGCGACCTCGCAGGCATTCGGGAGTGTCACCACTT 1906

  scaffold404|s     127261 AAAGTAAAAGGGTCTGATTTGTGTTCTTAA--CAAAAATGCAAGCCTGTC 127308
                           ivv  v     i i  i  - -i  v  i --  vi     i v v - i
  scaffold63|si       1907 GCCGTCAAAGGATTTGGTT-G-ATTGTTGATTCATGAATGCGATCAT-TT 1953

  scaffold404|s     127309 TTGTGTATGTTTTGATTTTGCT-TCTTGTTCAATCCATGAAACATGTTTG 127357
                              -i    v    ---     -    --------  ivii  vv v   
  scaffold63|si       1954 TTG-ATATGATTTG---TTGCTGTCTT--------CACTGGACTGGATTG 1991

  scaffold404|s     127358 TGTTGTTGTATG-GAAGGAACAAATCACATCAGCAT---AATTATTGA-- 127401
                           i  -     v v-   vvv i      - i   -  ---vi iv i i--
  scaffold63|si       1992 CGT-GTTGTTTTTGAATTTATAAATCA-ACCAG-ATTCGCGTCCTCGGGT 2038

  scaffold404|s     127402 TTGGTATTTTTACAGCCGTTTGGGATTGCTATCACTTGCCTTCAAAAGAT 127451
                                ivii ii   v i  i    v  ii          v     i   
  scaffold63|si       2039 TTGGTGACCTCGCAGGCATTCGGGAGTGTCATCACTTGCCGTCAAAGGAT 2088

  scaffold404|s     127452 CTGTTTCATT 127461
                             iv  v   
  scaffold63|si       2089 CTAGTTGATT 2098

Matrix = 20p43g.matrix
Kimura (with divCpGMod) = 33.26
Transitions / transversions = 1.63 (44/27)
Gap_init rate = 0.10 (24 / 247), avg. gap size = 1.25 (30 / 24)


941 21.84 0.00 0.00 scaffold404|size139214 128079 128252 (10837) C genome_7_7989#DNA (0) 577 404 m_b2771s001i71 126038

  scaffold404|s     128079 GCAGGACAGGCAACTTTTGACTTTGGCAATAAATACCGCCAGATGAAGTT 128128
                              i             i              i  i         i   i
C genome_7_7989        577 GCAAGACAGGCAACTTTCGACTTTGGCAATAAGTATCGCCAGATGGAGTC 528

  scaffold404|s     128129 GCCGGATGTTGACCAGAATATTTTGATGGTCATCACCAGGTCGTTACATG 128178
                            i i     i v v    v    i  vv   i         i  i  v i
C genome_7_7989        527 GTCAGATGTCGTCAAGAAAATTTCGAGTGTCGTCACCAGGTTGTCACTTA 478

  scaffold404|s     128179 GGTCATCCAAGGTAGTCATCCTTTGCTGTCAGGGTTGTCAGGGTCAAATT 128228
                           i   i  v v        i  vv  ii   v    i   i     iv   
C genome_7_7989        477 AGTCGTCAACGGTAGTCACCCAATGTCGTCCGGGTCGTCGGGGTCGTATT 428

  scaffold404|s     128229 TTGGTCATCGCTTAGGTCGTCAGG 128252
                                 i  i   ii         
C genome_7_7989        427 TTGGTCGTCACTTGAGTCGTCAGG 404

Matrix = 20p43g.matrix
Kimura (with divCpGMod) = 18.36
Transitions / transversions = 2.17 (26/12)
Gap_init rate = 0.00 (0 / 173), avg. gap size = 0.0 (0 / 0)


251 28.82 5.22 3.42 scaffold404|size139214 128156 128270 (10819) C genome_2_13648#LTR/Copia (353) 231 115 m_b2771s001i72 126039

  scaffold404|s     128156 GGTCATCACCAGGTCGTTACATGGGTCATC-CAAGGTAGTCATCCTTTGC 128204
                              v   iviii     v         i  -v     v    i vvvv i
C genome_2_1364        231 GGTAATCGATGAGTCGTAACATGGGTCGTCAAAAGGTCGTCACCAAAAGT 182

  scaffold404|s     128205 TGTCAGGGTTGTCAGGGTCAAATTTTGGTCA----TCGCTTAGGTCGTCA 128250
                           i        i    ii---  i i  vii  ----   - i         
C genome_2_1364        181 CGTCAGGGTCGTCAAA---AAGTCTTCACCAAAAGTCG-TCAGGTCGTCA 136

  scaffold404|s     128251 GGAT-TTGTCAAAAGTAGTCG 128270
                           ii  - i    v v i     
C genome_2_1364        135 AAATGTCGTCACACGCAGTCG 115

Matrix = 20p43g.matrix
Kimura (with divCpGMod) = 30.59
Transitions / transversions = 1.67 (20/12)
Gap_init rate = 0.06 (7 / 114), avg. gap size = 1.43 (10 / 7)

826 24.34 2.57 3.33 scaffold404|size139214 128232 128503 (10586) C genome_2_13648#LTR/Copia (310) 274 5 m_b2771s001i73 126039

  scaffold404|s     128232 GTCATCGCTTAGGTCGTCAGGATTTGTCAAAAGTAGTCG-CAATCATTTA 128280
                              i  ivv i         - v i    i   -i    -   vviv v 
C genome_2_1364        274 GTCGTCAAGTGGGTCGTCAG-AGTCGTCAGAAG-GGTCGTCAAGAGGTAA 227

  scaffold404|s     128281 TGCCATCAGGGGTAGCCACGAGGTAGTCATAAG-TCTTCACCACTAGTTG 128329
                            - v  v  vv   i - i -   v    v   -  v      vv   i 
C genome_2_1364        226 T-CGATGAGTCGTAAC-ATG-GGTCGTCAAAAGGTCGTCACCAAAAGTCG 180

  scaffold404|s     128330 TCCGGGTCGCCCAAGTGTCATTGCCACTTGTCATCAGGATTGTCGAAATG 128379
                             v      i v  iv   v ii   vvv   i     - i   i     
C genome_2_1364        179 TCAGGGTCGTCAAAAAGTCTTCACCAAAAGTCGTCAGG-TCGTCAAAATG 131

  scaffold404|s     128380 TCATCATAAACAGTTGTCAGG----TTAAA-GGTCATGAAAGGTACTTGC 128424
                             i   i vi    i      ---- i i -    i      - vv iiv
C genome_2_1364        130 TCGTCACACGCAGTCGTCAGGGTCGTCAGATGGTCGTGAAAG-TCGTCAG 82

  scaffold404|s     128425 ATGAGTCAAAAAATTGCCTTAGTTGTCACTTGGCATCAGTTTGCCTTTCT 128474
                                --      v    vv   i        v i        v  iv i
C genome_2_1364         81 ATGAG--AAAAAAATGCCAAAGTCGTCACTTGTCGTCAGTTTGGCTCGCC 34

  scaffold404|s     128475 AAAAACTTCCACATGGCAAAGTTGCCTGT 128503
                                       i                
C genome_2_1364         33 AAAAACTTCCACGTGGCAAAGTTGCCTGT 5

Matrix = 20p43g.matrix
Kimura (with divCpGMod) = 23.11
Transitions / transversions = 0.94 (31/33)
Gap_init rate = 0.05 (13 / 271), avg. gap size = 1.23 (16 / 13)


903 23.15 2.94 0.48 scaffold404|size139214 128300 128503 (10586) C genome_7_7989#DNA (364) 213 5 m_b2771s001i74 126038

  scaffold404|s     128300 GAGGTAGTCATAA-GTCTTCACCACTAGTTGTCCGGGTCGCCCAAGTGTC 128348
                            i   v    v  -         viv   ii  v i   ii v  i    
C genome_7_7989        213 GGGGTCGTCAAAATGTCTTCACCTTAAGTCATCAGAGTCATCAAAATGTC 164

  scaffold404|s     128349 ATTGCCACTTGTCATCAGGATTGTCGAAATGTCATCATAAACAGTTGTCA 128398
                           v ii   v v   v     i ii  i           iv i    i    
C genome_7_7989        163 TTCACCAGTGGTCTTCAGGGTCATCAAAATGTCATCACCAGCAGTCGTCA 114

  scaffold404|s     128399 GGTT-----AAAGGTCATGAAAGGTACTTGCATGAGTCAAAAAATTGCCT 128443
                             v -----i v    i         v ii     v         -   v
C genome_7_7989        113 GGGTCGTCCGATGGTCGTGAAAGGTAGTCACATGACTCAAAAAAT-GCCG 65

  scaffold404|s     128444 TAGTTGTCACTTGGCATCAGTTTGCCTTTCTAAAAACTTCCACATGGCAA 128493
                           i   i        vi         v  iv i i          i      
C genome_7_7989         64 CAGTCGTCACTTGTTATCAGTTTGGCTCACCAGAAACTTCCACGTGGCAA 15

  scaffold404|s     128494 AGTTGCCTGT 128503
                                     
C genome_7_7989         14 AGTTGCCTGT 5

Matrix = 20p43g.matrix
Kimura (with divCpGMod) = 24.84
Transitions / transversions = 1.47 (28/19)
Gap_init rate = 0.01 (3 / 203), avg. gap size = 2.33 (7 / 3)


1104 2.19 0.68 7.19 scaffold404|size139214 135488 135635 (3454) C genome_1_5438#DNA (0) 758 620 m_b2771s001i75 126040

  scaffold404|s     135488 GGCTGTGACTTGGTTGGACGAACAGGGAATAGAGAACAGGGTTTTGGCGA 135537
                                                 i             i             
C genome_1_5438        758 GGCTGTGACTTGGTTGGACGAATAGGGAATAGAGAATAGGGTTTTGGCGA 709

  scaffold404|s     135538 ATAA-AAAATTAACCTCTATTCGACGAAAATCATGACAACGTTGAATTCT 135586
                               -                                          ---
C genome_1_5438        708 ATAAAAAAATTAACCTCTATTCGACGAAAATCATGACAACGTTGAAT--- 662

  scaffold404|s     135587 GTTGAACTGCTCGAACAGCGAATAGCCCAATAGGGCAATAACAATTTAG 135635
                           -------                          i               
C genome_1_5438        661 -------TGCTCGAACAGCGAATAGCCCAATAGAGCAATAACAATTTAG 620

Matrix = 20p43g.matrix
Kimura (with divCpGMod) = 2.22
Transitions / transversions = 1.00 (3/0)
Gap_init rate = 0.07 (11 / 147), avg. gap size = 1.00 (11 / 11)


277 0.00 0.00 0.00 scaffold404|size139214 135636 135667 (3422) C genome_1_4458#DNA (1) 404 373 m_b2771s001i76 126041

  scaffold404|s     135636 AGGGGGGGTGAGGTTGCATGACTAATAACCAG 135667
                                                           
C genome_1_4458        404 AGGGGGGGTGAGGTTGCATGACTAATAACCAG 373

Matrix = 20p43g.matrix
Kimura (with divCpGMod) = 0.00
Transitions / transversions = 1.00 (0/0)
Gap_init rate = 0.00 (0 / 31), avg. gap size = 0.0 (0 / 0)


1011 21.59 3.57 5.28 scaffold404|size139214 135669 135976 (3113) rnd-5_family-1153#Unknown 1 303 (271) m_b2771s001i77 126042

  scaffold404|s     135669 AACTTCCCGGAATTTTCGATTTT------TGGTCGGACGTGGCGTCACTC 135712
                                   ?      i ? i i ------     i?  - ? v       
  rnd-5_family-          1 AACTTCCCNGAATTTCCNACTCTGGACCTTGGTCANAC-TNGAGTCACTC 49

  scaffold404|s     135713 GGAGATTTTACCACGTCACTCGGAGATTTCTATGTTTTTCTCGGATTAAT 135762
                              v    --v i     vii?        vi --- iv      ---i 
  rnd-5_family-         50 GGATATTT--ACGCGTCAGCTNGAGATTTCAGT---TCGCTCGGA---GT 91

  scaffold404|s     135763 AGTGACATCACTTGGTATCACTCGGCGATTGGCGTGTTTGCCAATAGAGT 135812
                           vv    i     i   i     i  i iiviv             v v  
  rnd-5_family-         92 CTTGACGTCACTCGGTGTCACTTGGTGGCAATCGTGTTTGCCAATTGCGT 141

  scaffold404|s     135813 CACTCGGTGATACTAGGTG-GTCATCACCGAGTACTTGGTTATAACCACC 135861
                                    i    v    -    -               vvii      
  rnd-5_family-        142 CACTCGGTGGTACTCGGTGTGTCA-CACCGAGTACTTGGTGTCGACCACC 190

  scaffold404|s     135862 GAGTACATGGTGCGACACACCAAGTACTCGGTGGTTATAACCAAGTACTC 135911
                           i     v?   --  i   ? i  i   ?i   ----iv  v  ?i    
  rnd-5_family-        191 AAGTACTNGGT--GATACANCGAGCACTNAGTG----CCACGAANCACTC 234

  scaffold404|s     135912 GGGGCGACAAACGAAGTACTTGGTATCACTAGGT--GA--TACTCGGTGA 135957
                             v i    v  vi   ?      v     v  v--  --    v    v
  rnd-5_family-        235 GGTGTGACACACTGAGTNCTTGGTTTCACTTGGGCAGAANTACTAGGTGT 284

  scaffold404|s     135958 TACCTAGTATCACTTGGTG 135976
                           i  ivi i      iv   
  rnd-5_family-        285 CACTAGGCATCACTCTGTG 303

Matrix = 20p43g.matrix
Kimura (with divCpGMod) = 23.98
Transitions / transversions = 1.25 (35/28)
Gap_init rate = 0.07 (20 / 307), avg. gap size = 1.35 (27 / 20)


594 17.61 5.82 9.89 scaffold404|size139214 135823 136011 (3078) C rnd-1_family-8#Satellite (125) 270 89 m_b2771s001i78 126043

  scaffold404|s     135823 TACTAGGTGGTCATCACCGAGTACTTGGTTATAACCACCGAGTACATGGT 135872
                               v      i      i          vi v i    i     v    
C rnd-1_family-        270 TACTTGGTGGTTATCACCAAGTACTTGGTGGTTATCACCAAGTACTTGGT 221

  scaffold404|s     135873 GCGACA-CACCAAGTACTCGGTGGTTATAACCAAGTACTCGG-GGCGACA 135920
                            - vi -                     v          i  -  iv i-
C rnd-1_family-        220 G-GTTATCACCAAGTACTCGGTGGTTATCACCAAGTACTTGGTGGTTAT- 173

  scaffold404|s     135921 AACGAAGTACTTGG----TATCACTAGGTGATACTCGGTGAT----ACCT 135962
                           v  v       i  ----      i i ---         i ----   v
C rnd-1_family-        172 CACCAAGTACTCGGTGGTTATCACCAAG---TACTCGGTGGTTATCACCA 126

  scaffold404|s     135963 AGTATCACTTGGTGACAGTGTGTCG-CGCTTGGAGGTACCATACTCGGTG 136011
                              ---   i    -------   i- i i--- i    ii         
C rnd-1_family-        125 AGT---ACTCGGTG-------GTCATCACC---AAGTACTGTACTCGGTG 89

Matrix = 20p43g.matrix
Kimura (with divCpGMod) = 18.94
Transitions / transversions = 2.00 (20/10)
Gap_init rate = 0.12 (23 / 188), avg. gap size = 1.26 (29 / 23)


8892 1.51 0.00 0.00 scaffold404|size139214 136013 137005 (2084) C rnd-1_family-1071#Unknown (0) 993 1 m_b2771s001i79 126044

  scaffold404|s     136013 TCTGAAGTACAACAGTAGACGTACGTTAGATACTAGACGTAGTATATAGA 136062
                                                                             
C rnd-1_family-        993 TCTGAAGTACAACAGTAGACGTACGTTAGATACTAGACGTAGTATATAGA 944

  scaffold404|s     136063 ATAATTATAGTATAAGTACGTATTGTGTAGTTAAGTTTATAATAATTAGT 136112
                                                          ?                  
C rnd-1_family-        943 ATAATTATAGTATAAGTACGTATTGTGTAGTNAAGTTTATAATAATTAGT 894

  scaffold404|s     136113 TGTATTTACCAAATTAATGCAAGATGATCGAGATGTGGTGCAAAATTTAT 136162
                                     i          vv    ? v                    
C rnd-1_family-        893 TGTATTTACCGAATTAATGCATCATGANCTAGATGTGGTGCAAAATTTAT 844

  scaffold404|s     136163 GCTTGGCTACCTTGTTCACTTTTCAATTTTGCTTTCGATATACTTTAAAT 136212
                              i       i? ?       i                           
C rnd-1_family-        843 GCTCGGCTACCCNGNTCACTTTCCAATTTTGCTTTCGATATACTTTAAAT 794

  scaffold404|s     136213 TCTTGCTGTTCCATCAACACTTATGCATTTTACTTCTTGTGGTGTTGAAT 136262
                              i                                      i       
C rnd-1_family-        793 TCTCGCTGTTCCATCAACACTTATGCATTTTACTTCTTGTGGCGTTGAAT 744

  scaffold404|s     136263 TCTGTCCCAACCAACGACCACTAGTGGTGACTCAATTATGACATTGAAGA 136312
                                                                             
C rnd-1_family-        743 TCTGTCCCAACCAACGACCACTAGTGGTGACTCAATTATGACATTGAAGA 694

  scaffold404|s     136313 TGTTTCCTGCTATTCTCCCTTATCATTCCGGACCATTTGGGGCAAAATGT 136362
                                                                      i      
C rnd-1_family-        693 TGTTTCCTGCTATTCTCCCTTATCATTCCGGACCATTTGGGGCGAAATGT 644

  scaffold404|s     136363 GAAATATAGACTATAGATATTTTGTATGTTCCCATGACCATGATGTACAT 136412
                                                 ?                           
C rnd-1_family-        643 GAAATATAGACTATAGATATTTNGTATGTTCCCATGACCATGATGTACAT 594

  scaffold404|s     136413 TTCCCCACACCACATGGACAATAACGATGCAATGAACTGAAAATGTTACT 136462
                                                                             
C rnd-1_family-        593 TTCCCCACACCACATGGACAATAACGATGCAATGAACTGAAAATGTTACT 544

  scaffold404|s     136463 TCAAATATGATTCCACCCTATCATAGCCATAGCCTCCCATACTCCCATAT 136512
                                                                             
C rnd-1_family-        543 TCAAATATGATTCCACCCTATCATAGCCATAGCCTCCCATACTCCCATAT 494

  scaffold404|s     136513 CTCAAGTTTGCAGTCCATGTTTGCAACAACAGATCCAACTCTCAGAATAT 136562
                                                                             
C rnd-1_family-        493 CTCAAGTTTGCAGTCCATGTTTGCAACAACAGATCCAACTCTCAGAATAT 444

  scaffold404|s     136563 CTGATCATTGCTTTCTTCAGTGCTGAGTTCCACCAATAGGTTAGTGGCCT 136612
                                        i                        i         v 
C rnd-1_family-        443 CTGATCATTGCTTCCTTCAGTGCTGAGTTCCACCAATAAGTTAGTGGCGT 394

  scaffold404|s     136613 TACAATGCCGGTTACTCTGTGTTTTGATCTGTTTGGCCATAATGCACTCC 136662
                                       i                                     
C rnd-1_family-        393 TACAATGCCGGTCACTCTGTGTTTTGATCTGTTTGGCCATAATGCACTCC 344

  scaffold404|s     136663 TACCACAATACGCGATACAAGATCATACACACTTCTACTTAACCATAAGT 136712
                                                                             
C rnd-1_family-        343 TACCACAATACGCGATACAAGATCATACACACTTCTACTTAACCATAAGT 294

  scaffold404|s     136713 TGACACTTGCGGATACAAAAAGGAGCACACAAGATGACTTCACTGAATTA 136762
                                                                             
C rnd-1_family-        293 TGACACTTGCGGATACAAAAAGGAGCACACAAGATGACTTCACTGAATTA 244

  scaffold404|s     136763 TCACCTTTTTGACAGAGTTCAAGAGACATATATTAGTGTTTGAGGCATTT 136812
                                          ?       i                          
C rnd-1_family-        243 TCACCTTTTTGACAGNGTTCAAGGGACATATATTAGTGTTTGAGGCATTT 194

  scaffold404|s     136813 AATGTCATTTAAATGAAAAACTGTAGAACACTAGGCATTCAGTGCCATTT 136862
                                                                             
C rnd-1_family-        193 AATGTCATTTAAATGAAAAACTGTAGAACACTAGGCATTCAGTGCCATTT 144

  scaffold404|s     136863 GTTGCAGACAATACCATTCAATGCATTCAAATTCAATGCATTCAATGCCA 136912
                                                                             
C rnd-1_family-        143 GTTGCAGACAATACCATTCAATGCATTCAAATTCAATGCATTCAATGCCA 94

  scaffold404|s     136913 AAAGTAGAACTGACTGTGCCAAAAACAGAACTTAATGCCAATATGGAATT 136962
                                                                             
C rnd-1_family-         93 AAAGTAGAACTGACTGTGCCAAAAACAGAACTTAATGCCAATATGGAATT 44

  scaffold404|s     136963 TAGCACCAACAATAGAAGTCACTCTCAAACTGAATGCTTCCCA 137005
                                            ?                         
C rnd-1_family-         43 TAGCACCAACAATAGAANTCACTCTCAAACTGAATGCTTCCCA 1

Matrix = 20p43g.matrix
Kimura (with divCpGMod) = 1.07
Transitions / transversions = 2.75 (11/4)
Gap_init rate = 0.00 (0 / 992), avg. gap size = 0.0 (0 / 0)


3279 1.90 0.00 0.00 scaffold404|size139214 136779 137146 (1943) rnd-1_family-1216#Unknown 1 368 (0) m_b2771s001i80 126045

  scaffold404|s     136779 GTTCAAGAGACATATATTAGTGTTTGAGGCATTTAATGTCATTTAAATGA 136828
                                  i                                          
  rnd-1_family-          1 GTTCAAGGGACATATATTAGTGTTTGAGGCATTTAATGTCATTTAAATGA 50

  scaffold404|s     136829 AAAACTGTAGAACACTAGGCATTCAGTGCCATTTGTTGCAGACAATACCA 136878
                                                                             
  rnd-1_family-         51 AAAACTGTAGAACACTAGGCATTCAGTGCCATTTGTTGCAGACAATACCA 100

  scaffold404|s     136879 TTCAATGCATTCAAATTCAATGCATTCAATGCCAAAAGTAGAACTGACTG 136928
                                                                             
  rnd-1_family-        101 TTCAATGCATTCAAATTCAATGCATTCAATGCCAAAAGTAGAACTGACTG 150

  scaffold404|s     136929 TGCCAAAAACAGAACTTAATGCCAATATGGAATTTAGCACCAACAATAGA 136978
                                                                             
  rnd-1_family-        151 TGCCAAAAACAGAACTTAATGCCAATATGGAATTTAGCACCAACAATAGA 200

  scaffold404|s     136979 AGTCACTCTCAAACTGAATGCTTCCCATCAGAGTGAGTAAGGACAAGGAG 137028
                            ?                        i?                      
  rnd-1_family-        201 ANTCACTCTCAAACTGAATGCTTCCCGNCAGAGTGAGTAAGGACAAGGAG 250

  scaffold404|s     137029 CCATTTCAAGGGAACAGTAAAACCATTCTGTTTCTACACAAGTGATGCAC 137078
                                                                      v    i 
  rnd-1_family-        251 CCATTTCAAGGGAACAGTAAAACCATTCTGTTTCTACACAAGTTATGCGC 300

  scaffold404|s     137079 CAACTTGACAGCATTCTGATGACAGTGTCTGTTATGTGTTGATTCAATGA 137128
                            v   i                            i               
  rnd-1_family-        301 CCACTCGACAGCATTCTGATGACAGTGTCTGTTACGTGTTGATTCAATGA 350

  scaffold404|s     137129 AACAATCTGGTCAATGGT 137146
                                             
  rnd-1_family-        351 AACAATCTGGTCAATGGT 368

Matrix = 20p43g.matrix
Kimura (with divCpGMod) = 0.93
Transitions / transversions = 2.50 (5/2)
Gap_init rate = 0.00 (0 / 367), avg. gap size = 0.0 (0 / 0)


2206 11.74 7.34 0.51 scaffold404|size139214 137162 137529 (1560) C rnd-1_family-8#Satellite (0) 395 3 m_b2771s001i81 126046

  scaffold404|s     137162 ACCAAGTGATGCTAAAAACTAGGTGAAACTTGCCAAGCACTTGGTTGAAA 137211
                                    vi i  iv   v                i         v  
C rnd-1_family-        395 ACCAAGTGAAACCAAGTACTTGGTGAAACTTGCCAAGTACTTGGTTGCAA 346

  scaffold404|s     137212 TAACCAAGACAA--------------TCAACGAGTACTCGGTGGCT-TTA 137246
                            v  ?       --------------   v i        vi  i - i 
C rnd-1_family-        345 TCACNAAGACAAAGACTTAATGATTATCACCAAGTACTCGCCGGTTATCA 296

  scaffold404|s     137247 ACAAGTACTTGGTGGTTTTGGCCAAGTACTCTGTGGTTATCACCAAGTAC 137296
                           v                vii-         iv                  
C rnd-1_family-        295 TCAAGTACTTGGTGGTTACA-CCAAGTACTTGGTGGTTATCACCAAGTAC 247

  scaffold404|s     137297 TTTGTGGTTATCACTAGGTACTTAAATGCTTATCACCAAGTACTTGATGG 137346
                             v           i i      ii-  v               i i   
C rnd-1_family-        246 TTGGTGGTTATCACCAAGTACTTGG-TGGTTATCACCAAGTACTCGGTGG 198

  scaffold404|s     137347 TTAT-ACCAAGTACTCTGTGGTTAT-ACCATGTACTCTGTGGTTATCACC 137394
                               -          iv        -    v      v            
C rnd-1_family-        197 TTATCACCAAGTACTTGGTGGTTATCACCAAGTACTCGGTGGTTATCACC 148

  scaffold404|s     137395 AAGTACTCTGTGGTTTTCACCA-----TCTGTGGTTATCACCAGGTACT- 137438
                                   v      v      -----  v     i       i     -
C rnd-1_family-        147 AAGTACTCGGTGGTTATCACCAAGTACTCGGTGGTCATCACCAAGTACTG 98

  scaffold404|s     137439 ----TGGTGGTTATCACCAAGTACTCGGTGGTTATCACCAAGTACTCAGT 137484
                           ----i                                          i  
C rnd-1_family-         97 TACTCGGTGGTTATCACCAAGTACTCGGTGGTTATCACCAAGTACTCGGT 48

  scaffold404|s     137485 GGTTATCACCTAGTACTCTGTGGTTATCACCAAGTACTAGGTGGT 137529
                                     v       v                   v      
C rnd-1_family-         47 GGTTATCACCAAGTACTCGGTGGTTATCACCAAGTACTTGGTGGT 3

Matrix = 20p43g.matrix
Kimura (with divCpGMod) = 11.68
Transitions / transversions = 1.05 (22/21)
Gap_init rate = 0.02 (9 / 367), avg. gap size = 3.22 (29 / 9)

1673 14.60 5.28 2.11 scaffold404|size139214 137248 137569 (1520) C rnd-1_family-8#Satellite (12) 383 52 m_b2771s001i82 126046

  scaffold404|s     137248 CAAGTACTTGGTGGTTTTGGCCAAGTACTCTGTGGTTATCACCAAG---- 137293
                                        ivvi v          iv  v iv     ?   ----
C rnd-1_family-        383 CAAGTACTTGGTGAAACTTGCCAAGTACTTGGTTGCAATCACNAAGACAA 334

  scaffold404|s     137294 -TACTTTGTGGTTATCACTAGGTACTTAAATGCTTATCACCAAGTACTTG 137342
                           -v    vi  i       i i     i-ivi v      i          
C rnd-1_family-        333 AGACTTAATGATTATCACCAAGTACTC-GCCGGTTATCATCAAGTACTTG 285

  scaffold404|s     137343 ATGGTTATACCAAGTACTCTGTGGTTAT-ACCATGTACTCTGTGGTTATC 137391
                           i      i          iv        -    v     iv         
C rnd-1_family-        284 GTGGTTACACCAAGTACTTGGTGGTTATCACCAAGTACTTGGTGGTTATC 235

  scaffold404|s     137392 ACCAAGTACTCTGTGGTTTTCACCA-----TCTGTGGTTATCACCAGGTA 137436
                                     iv      v      -----  v             i   
C rnd-1_family-        234 ACCAAGTACTTGGTGGTTATCACCAAGTACTCGGTGGTTATCACCAAGTA 185

  scaffold404|s     137437 CTTGGTGGTTATCACCAAGTACTCGGTGGTTATCACCAAGTACTCAGTGG 137486
                                                                        i    
C rnd-1_family-        184 CTTGGTGGTTATCACCAAGTACTCGGTGGTTATCACCAAGTACTCGGTGG 135

  scaffold404|s     137487 TTATCACCTAGTACTCTGTGGTTATCACCAAGTACTA-----GGTGGTGT 137531
                                   v       v     i             i-----      - 
C rnd-1_family-        134 TTATCACCAAGTACTCGGTGGTCATCACCAAGTACTGTACTCGGTGGT-T 86

  scaffold404|s     137532 AT-ATCAGGTACTCTGTGAGTCACACAACATCAAGTGCT 137569
                             - i  i      v   -  i i----  i     i  
C rnd-1_family-         85 ATCACCAAGTACTCGGTG-GTTAT----CACCAAGTACT 52

Matrix = 20p43g.matrix
Kimura (with divCpGMod) = 15.31
Transitions / transversions = 1.42 (27/19)
Gap_init rate = 0.04 (13 / 321), avg. gap size = 1.85 (24 / 13)

4785 8.79 3.28 0.00 scaffold404|size139214 137326 137996 (1093) C rnd-1_family-4#Satellite (3) 944 252 m_b2771s001i83 126046

  scaffold404|s     137326 TTATCACCAAGTACTTGATGGTTAT-ACCAA-GTACTCTGTGGTTAT-AC 137372
                                          i i       -     -     iv        -  
C rnd-1_family-        944 TTATCACCAAGTACTCGGTGGTTATCACCAAAGTACTTGGTGGTTATCAC 895

  scaffold404|s     137373 CATGTACTCTGTGGTTATCACCAAGTACTCTGTGGTTTTCACCA-----T 137417
                             v      v                    v      v      ----- 
C rnd-1_family-        894 CAAGTACTCGGTGGTTATCACCAAGTACTCGGTGGTTATCACCAAGTACT 845

  scaffold404|s     137418 CTGTGGTTATCACCAGGTACTTGGTGGTTATCACCAAGTACTCGGTGGTT 137467
                                  i       i     i                            
C rnd-1_family-        844 CTGTGGTCATCACCAAGTACTCGGTGGTTATCACCAAGTACTCGGTGGTT 795

  scaffold404|s     137468 ATCACCAAGTACTCAGTGGTTATCACCTAGTACTCTGTGGTTATCACCAA 137517
                                         i            v       v              
C rnd-1_family-        794 ATCACCAAGTACTCGGTGGTTATCACCAAGTACTCGGTGGTTATCACCAA 745

  scaffold404|s     137518 GTACTAGGTGGTGTATATCAGGTACTCTGTGAGTCACACAACATCAAGT- 137566
                                v?      v                         v         -
C rnd-1_family-        744 GTACTTNGTGGTGAATATCAGGTACTCTGTGAGTCACACCACATCAAGTA 695

  scaffold404|s     137567 -------GCTACTTGTTTGTGCATGTCTGCTTTTTATAATGATGGCAAAC 137609
                           -------       v         i  ? v                i   
C rnd-1_family-        694 CTACTGGGCTACTTCTTTGTGCATATCNGGTTTTTATAATGATGGCGAAC 645

  scaffold404|s     137610 AAATGGCAAGAGT------TGGGAGCCCTTACCAGAATTCCAAATATTTG 137653
                                       i------   v   v   i          v  ?v?   
C rnd-1_family-        644 AAATGGCAAGAGCAAGAGGTGGCAGCACTTGCCAGAATTCCCAANTNTTG 595

  scaffold404|s     137654 GACACACTGGAAGTCACTCAGATATTGCATTGCAGCTAGGAGATCTTTCT 137703
                                                        i      v  v          
C rnd-1_family-        594 GACACACTGGAAGTCACTCAGATATTGCACTGCAGCAAGCAGATCTTTCT 545

  scaffold404|s     137704 ATATGGTTTGCTTGGACAAATTGTGACATCCTTCAGTGACCAAGTGAAAC 137753
                              v                 v                            
C rnd-1_family-        544 ATAGGGTTTGCTTGGACAAATAGTGACATCCTTCAGTGACCAAGTGAAAC 495

  scaffold404|s     137754 AAAGTACTTGGTGAAACTTGCCAAGTACTTGATTGTAATCACGAAGAAAA 137803
                           v                              i   i      v    v  
C rnd-1_family-        494 CAAGTACTTGGTGAAACTTGCCAAGTACTTGGTTGCAATCACCAAGACAA 445

  scaffold404|s     137804 AGACTTAATGATTAAAACAAAGTACTCACTGGTTAGCATCAAATACTTTG 137853
                                     i   vv  v        i i     v            v 
C rnd-1_family-        444 AGACTTAATGGTTATCACCAAGTACTCGCCGGTTATCATCAAATACTTGG 395

  scaffold404|s     137854 TCGTTTCACTAAGTACTTGATGATTAGCATCAAGTACTTGGTGATTATCA 137903
                            v   vi  i         i  i   v  i             i      
C rnd-1_family-        394 TGGTTATACCAAGTACTTGGTGGTTATCACCAAGTACTTGGTGGTTATCA 345

  scaffold404|s     137904 CCAAGTACTTGGTGGTTATCACCGAGTACTTGGTGGTTATCACCAAGTAC 137953
                                                  i                          
C rnd-1_family-        344 CCAAGTACTTGGTGGTTATCACCAAGTACTTGGTGGTTATCACCAAGTAC 295

  scaffold404|s     137954 TCGGTGGTTATCACCAAGTACTCCATGGATATCACCAAGTACT 137996
                            i                     vi   v              
C rnd-1_family-        294 TTGGTGGTTATCACCAAGTACTCGGTGGTTATCACCAAGTACT 252

Matrix = 20p43g.matrix
Kimura (with divCpGMod) = 8.50
Transitions / transversions = 0.79 (26/33)
Gap_init rate = 0.01 (7 / 670), avg. gap size = 3.14 (22 / 7)

2124 11.95 2.83 0.00 scaffold404|size139214 137742 138059 (1030) C rnd-1_family-8#Satellite (0) 395 69 m_b2771s001i84 126046

  scaffold404|s     137742 ACCAAGTGAAACAAAGTACTTGGTGAAACTTGCCAAGTACTTGATTGTAA 137791
                                       v                              i   i  
C rnd-1_family-        395 ACCAAGTGAAACCAAGTACTTGGTGAAACTTGCCAAGTACTTGGTTGCAA 346

  scaffold404|s     137792 TCACGAAGAAAAAGACTTAATGATTAAAACAAAGTACTCACTGGTTAGCA 137841
                               ?    v                vv  v        i i     v  
C rnd-1_family-        345 TCACNAAGACAAAGACTTAATGATTATCACCAAGTACTCGCCGGTTATCA 296

  scaffold404|s     137842 TCAAATACTTTGTCGTTTCACTAAGTACTTGATGATTAGCATCAAGTACT 137891
                               i     v  v   v   i         i  i   v  i        
C rnd-1_family-        295 TCAAGTACTTGGTGGTTACACCAAGTACTTGGTGGTTATCACCAAGTACT 246

  scaffold404|s     137892 TGGTGATTATCACCAAGTACTTGGTGGTTATCACCGAGTACTTGGTGGTT 137941
                                i                             i      i       
C rnd-1_family-        245 TGGTGGTTATCACCAAGTACTTGGTGGTTATCACCAAGTACTCGGTGGTT 196

  scaffold404|s     137942 ATCACCAAGTACTCGGTGGTTATCACCAAGTACTCCATGGATATCACCAA 137991
                                        i                     vi   v         
C rnd-1_family-        195 ATCACCAAGTACTTGGTGGTTATCACCAAGTACTCGGTGGTTATCACCAA 146

  scaffold404|s     137992 GTACTTGGTGGTT-TTGCCAAGTACTTGATTGTTA-AACCA---AC---- 138032
                                i       - ii         i i v  i -v    ---  ----
C rnd-1_family-        145 GTACTCGGTGGTTATCACCAAGTACTCGGTGGTCATCACCAAGTACTGTA 96

  scaffold404|s     138033 CTTGGTAGTTATCATCAAGTACTCCGT 138059
                             i   i       i         v  
C rnd-1_family-         95 CTCGGTGGTTATCACCAAGTACTCGGT 69

Matrix = 20p43g.matrix
Kimura (with divCpGMod) = 11.11
Transitions / transversions = 1.53 (23/15)
Gap_init rate = 0.01 (4 / 317), avg. gap size = 2.25 (9 / 4)


2252 9.08 2.46 5.30 scaffold404|size139214 138059 138465 (624) C scaffold5|size2025720_(dbseq-nr_679)_[1273151,1286701]#LTR/Gypsy (6048) 7503 7108 m_b2771s001i85 126047

  scaffold404|s     138059 TAAGGTATTTTATATTTATGGTCGATTATGGTCACTTTCGGCAAATGGTC 138108
                             i                                               
C scaffold5|siz       7503 TAGGGTATTTTATATTTATGGTCGATTATGGTCACTTTCGGCAAATGGTC 7454

  scaffold404|s     138109 ACCAAAAA--CGGCCTATATAATATATTTTATGAACGTTAGGAGAACACA 138156
                                   --     v                       v          
C scaffold5|siz       7453 ACCAAAAAAACGGCCAATATAATATATTTTATGAACGTTTGGAGAACACA 7404

  scaffold404|s     138157 AACAAGATTTTAAACATTTCAA-TCTTATAATGTAACAATATTTTGTATT 138205
                             v                 i -     v    i v  i           
C scaffold5|siz       7403 AAGAAGATTTTAAACATTTCGAGTCTTAAAATGCACCAGTATTTTGTATT 7354

  scaffold404|s     138206 AATGTCCGAATACATTAAAACGGGTTATATAAATTGAAATTACTAGGTAT 138255
                                   v                                iv  vi v 
C scaffold5|siz       7353 AATGTCCGTATACATTAAAACGGGTTATATAAATTGAAATTGGTATATCT 7304

  scaffold404|s     138256 ACAGTATGTCGATTTTTAGGAAACTTACTATTTTTAAATAAATCGACGAA 138305
                                       v               v          i       i  
C scaffold5|siz       7303 ACAGTATGTCGAGTTTTAGGAAACTTACAATTTTTAAATGAATCGACAAA 7254

  scaffold404|s     138306 ATTTCATAGTATTATTTTATATTAATGGCTG----TATATCAAAAGTTAT 138351
                           vv      vi   v                 ----       ----    
C scaffold5|siz       7253 TATTCATATCATTCTTTTATATTAATGGCTGAATATATATCA----TTAT 7208

  scaffold404|s     138352 TTTATATTAATGGCTGTATATCAAAAGCCATACATGTCTCTTGCCGAGAA 138401
                                                 - v    i-i   -------------  
C scaffold5|siz       7207 TTTATATTAATGGCTGTATATC-ACAGCCG-GCAT-------------AA 7173

  scaffold404|s     138402 AGCACCACACTCACCCC--AAAAACACGCGCT-TCATATATAACCGCTGT 138448
                               v     v   v  --           v - v            -  
C scaffold5|siz       7172 AGCAACACACACACACCAAAAAAACACGCGGTCTAATATATAACCGC-GT 7124

  scaffold404|s     138449 TATATTTACAACTCCGC 138465
                                v -i      i 
C scaffold5|siz       7123 TATATAT-TAACTCCAC 7108

Matrix = 20p43g.matrix
Kimura (with divCpGMod) = 9.14
Transitions / transversions = 0.59 (13/22)
Gap_init rate = 0.06 (26 / 406), avg. gap size = 1.19 (31 / 26)


274 0.00 10.00 0.00 scaffold404|size139214 138578 138617 (472) rnd-1_family-100#Unknown 1 44 (630) m_b2771s001i86 126048

  scaffold404|s     138578 ACATATATAAAGGCATAATCGTAACAACCA---TGTAA-CATTC 138617
                                                         ---     -     
  rnd-1_family-          1 ACATATATAAAGGCATAATCGTAACAACCATCCTGTAAGCATTC 44

Matrix = 20p43g.matrix
Kimura (with divCpGMod) = 0.00
Transitions / transversions = 1.00 (0/0)
Gap_init rate = 0.05 (2 / 39), avg. gap size = 2.00 (4 / 2)


265 11.54 1.92 0.00 scaffold404|size139214 138612 138663 (426) rnd-1_family-100#Unknown 82 134 (540) m_b2771s001i87 126048

  scaffold404|s     138612 ACATTCCTACATGAATACTAAAA-TACCATTCTATACGCCCTTACACATA 138660
                               v v                -      v        vii        
  rnd-1_family-         82 ACATACGTACATGAATACTAAAAATACCATACTATACGCGTCTACACATA 131

  scaffold404|s     138661 TTA 138663
                              
  rnd-1_family-        132 TTA 134

Matrix = 20p43g.matrix
Kimura (with divCpGMod) = 12.53
Transitions / transversions = 0.50 (2/4)
Gap_init rate = 0.02 (1 / 51), avg. gap size = 1.00 (1 / 1)


3426 4.48 2.11 0.46 scaffold404|size139214 138664 139089 (0) C rnd-1_family-4#Satellite (71) 876 444 m_b2771s001i88 126049

  scaffold404|s     138664 CACCAAGTACTCTGTGGTCATCACCAAGTACTCTGTGGTCATCACCAAGT 138713
                                       v     i                               
C rnd-1_family-        876 CACCAAGTACTCGGTGGTTATCACCAAGTACTCTGTGGTCATCACCAAGT 827

  scaffold404|s     138714 ACTTGGTGGTTATCACCAAGTACTCAGTTGTTTTCACCA-GTACTTGGTG 138762
                              i                     i  v   v      -     i    
C rnd-1_family-        826 ACTCGGTGGTTATCACCAAGTACTCGGTGGTTATCACCAAGTACTCGGTG 777

  scaffold404|s     138763 AT-ATCACAAAGTACCTGGTGGTTATCCCCAAGTACTTTGTGGTGAATAT 138811
                           i -     v      ii          v          ?           
C rnd-1_family-        776 GTTATCACCAAGTACTCGGTGGTTATCACCAAGTACTTNGTGGTGAATAT 727

  scaffold404|s     138812 GAGGTACTCTGTGAGTCACACCACATCAAGTACTACTGGGCTACTTCTTT 138861
                           v                                                 
C rnd-1_family-        726 CAGGTACTCTGTGAGTCACACCACATCAAGTACTACTGGGCTACTTCTTT 677

  scaffold404|s     138862 GTGCATATCAGGTTTTTTTATAATGATGGCGAACAAAT------AGCAAG 138905
                                    ?       --                   ------      
C rnd-1_family-        676 GTGCATATCNGGTTTTT--ATAATGATGGCGAACAAATGGCAAGAGCAAG 629

  scaffold404|s     138906 AGGTGGCAGCACTTGCCAGAATTCCCAAGTGTTGGACACACTGGAAGTCA 138955
                                                       ? ?                   
C rnd-1_family-        628 AGGTGGCAGCACTTGCCAGAATTCCCAANTNTTGGACACACTGGAAGTCA 579

  scaffold404|s     138956 CTCAGATATTGCATTGCAGCAAGCAGATCTTTCTATAGGGTTTGCTTGGA 139005
                                        i                                    
C rnd-1_family-        578 CTCAGATATTGCACTGCAGCAAGCAGATCTTTCTATAGGGTTTGCTTGGA 529

  scaffold404|s     139006 CAAATAGTGACATCCTTCAGTGACCAAGTGAAACCAAGTACTTGGTGAAA 139055
                                                                             
C rnd-1_family-        528 CAAATAGTGACATCCTTCAGTGACCAAGTGAAACCAAGTACTTGGTGAAA 479

  scaffold404|s     139056 CTTACCAAGTATCTAGTTGC-ATCACAAAGACAAA 139089
                              i       ii i     -     v        
C rnd-1_family-        478 CTTGCCAAGTACTTGGTTGCAATCACCAAGACAAA 444

Matrix = 20p43g.matrix
Kimura (with divCpGMod) = 3.76
Transitions / transversions = 1.71 (12/7)
Gap_init rate = 0.01 (6 / 425), avg. gap size = 1.83 (11 / 6)


2241 18.22 1.28 9.02 scaffold405|size128856 2049 2597 (126277) C genome_4_3041#DNA (0) 514 5 m_b2817s001i0 126050

  scaffold405|s       2049 AGCAAGACACACAACTTCGTCATTTTTTTGGCGATTGGTCGATAGTCGGT 2098
                                    vi      i i  v     v   i             i   
C genome_4_3041        514 AGCAAGACAGGCAACTTTGCCAATTTTTAGGCAATTGGTCGATAGTTGGT 465

  scaffold405|s       2099 CGATAGTTTTTTGGGGTTGATAGTAGTTGATAAAATGTCGAC-AGCTAGA 2147
                                v     ---          i       ivv       -       
C genome_4_3041        464 CGATATTTTTT---GGTTGATAGTGGTTGATAGCCTGTCGACCAGCTAGA 418

  scaffold405|s       2148 GTAAATATGTCGCCCTCATATGAACTTTTTTGTTGACATGACTTGATACT 2197
                             v     v       iv   vi       v        v v      i 
C genome_4_3041        417 GTCAATATTTCGCCCTTCTATTGACTTTTTGGTTGACATCAGTTGATATT 368

  scaffold405|s       2198 ATCGACTTTTATTTTTCCTACTTGTTGACATGTCAACCACAAAGTCAATA 2247
                            vi       i     iv       i  i              i ii   
C genome_4_3041        367 AATGACTTTTGTTTTTTATACTTGTCGATATGTCAACCACAAAATTGATA 318

  scaffold405|s       2248 CTGTTGACAAGTGATGAAGACATCAATAGTTGGCTGATAGTTGTCAGTAG 2297
                           v i                 vi       ---------------------
C genome_4_3041        317 ATATTGACAAGTGATGAAGAGGTCAATAG--------------------- 289

  scaffold405|s       2298 TTGGTCAATAGTTGGTCGATAGGTAGTTGGTCAATAGTTGCTTTACCACC 2347
                                   iv     ----  v   -   --------------     iv
C genome_4_3041        288 TTGGTCAACTGTTGG----TATGTA-TTG--------------TACCATA 258

  scaffold405|s       2348 ACCTTCTGCAGCCCTATGC---TTTGTTGATAGTTGGTTGATATCAGCAG 2394
                                       v  -   ---  v             i  v iv  ii 
C genome_4_3041        257 ACCTTCTGCAGCACT-TGCCAATTGGTTGATAGTTGGTCGAGACAAGTGG 209

  scaffold405|s       2395 TTGATAGCATCAACTCACCTAGTCGAC-ACATTGAATAAAAATAGTTGAT 2443
                            i    ii  ii       i       - i   -   i    v   ii  
C genome_4_3041        208 TCGATAATATTGACTCACCCAGTCGACAATATT-AATGAAAAAAGTCAAT 160

  scaffold405|s       2444 AGATTGGCCTTCTATCGAAGTTTTCATCAACTGGTCTCTATACTATGAAG 2493
                            vv   v         i v     vi     vvivv  v i i   vi v
C genome_4_3041        159 ATTTTGCCCTTCTATCAATGTTTTGGTCAACACAAGTCAACATTATTGAC 110

  scaffold405|s       2494 TGTGTAGTTG-TACTATTGACATTTTTCCAATCCCATCAAC-AATAGTTG 2541
                            i        -                -            i-   i    
C genome_4_3041        109 TATGTAGTTGATACTATTGACATTTTT-CAATCCCATCAATAAATGGTTG 61

  scaffold405|s       2542 ATAGTGCCATTACTTAGTTGATAGTTGACCAATTTGTGGCAAAGTTGCCT 2591
                              ii iviv     i  i                v              
C genome_4_3041         60 ATAACGTAGATACTTGGTCGATAGTTGACCAATTTTTGGCAAAGTTGCCT 11

  scaffold405|s       2592 GTCTTG 2597
                                 
C genome_4_3041         10 GTCTTG 5

Matrix = 20p43g.matrix
Kimura (with divCpGMod) = 19.68
Transitions / transversions = 1.27 (51/40)
Gap_init rate = 0.09 (51 / 548), avg. gap size = 1.04 (53 / 51)


275 23.10 10.48 2.24 scaffold405|size128856 2712 2835 (126039) scaffold122|size482992_(dbseq-nr_654)_[248621,254518]#LTR/Gypsy 190 323 (5575) m_b2817s001i1 126051

  scaffold405|s       2712 ACCATATTT-TGTAAGACTCTCTACAGGATTTCATTTCACTCAATAAAGC 2760
                                  i -    i  ii  vi    --        iiiv    i    
  scaffold122|s        190 ACCATATCTGTGTAGGATCCTACACAG--TTTCATTTTGTGCAATGAAGC 237

  scaffold405|s       2761 ATGTTTGCATCATTGTCA---GT---TAGTAGACTAATTG--TCATAAAA 2802
                             i     v      iii---  ---   i    v v  i--        
  scaffold122|s        238 ATATTTGCTTCATTGCTGCTTGTTACTAGCAGACAACTTAACTCATAAAA 287

  scaffold405|s       2803 AT--ATCATCAACAGCCATATCCAACTTT--CTACAT 2835
                             --i  vv     i- i    i v v  --      
  scaffold122|s        288 ATCAGTCTACAACAA-CGTATCTACCGTTTACTACAT 323

Matrix = 20p43g.matrix
Kimura (with divCpGMod) = 27.41
Transitions / transversions = 2.11 (19/9)
Gap_init rate = 0.07 (9 / 123), avg. gap size = 1.78 (16 / 9)


1064 18.02 4.12 4.12 scaffold405|size128856 16638 16880 (111994) C rnd-4_family-32#Unknown (1) 453 211 m_b2817s001i2 126052

  scaffold405|s      16638 GCCAGCTGCTGTTTGCGGCCC---AGTCAAGGCGTTATTTTTTGTTCTCA 16684
                                     --         ---     v  v i  i     --- vv 
C rnd-4_family-        453 GCCAGCTGCT--TTGCGGCCCCACAGTCATGGGGCTACTTTTT---CAGA 409

  scaffold405|s      16685 ATTTGAGAAATTACACCAGCAGTAGATGCGAGATTTTTGCAGCAGGGTTA 16734
                                v ?   i       i      v  i                 v  
C rnd-4_family-        408 ATTTGCGNAATCACACCAGTAGTAGAGGCAAGATTTTTGCAGCAGGGGTA 359

  scaffold405|s      16735 GTATCAGAAAGT-AAACTGACCACAAGGTCAAAAGCAATAGAATCAATTG 16783
                                       -   v                i           v    
C rnd-4_family-        358 GTATCAGAAAGTGAAAGTGACCACAAGGTCAAAGGCAATAGAATCCATTG 309

  scaffold405|s      16784 CCTGTTGTTTG-TAATTGCTTCCCGAGAGCAGTGCATGCTATTTGCATAT 16832
                              i v     -          v  -----  i  i     ivi iiiii
C rnd-4_family-        308 CCTATGGTTTGTTAATTGCTTCGCG-----AGCGCGTGCTACACGTGCGC 264

  scaffold405|s      16833 CTTGCTTGCGTCAAA-AGCTTTGA--GTGATTGTA--GCATAATACAACT 16877
                             i   i  v     - vvv i i--   i     -- i ii   iv   
C rnd-4_family-        263 CTCGCTCGCTTCAAACATGGTCGGTCGTGGTTGTATGGTACGATATCACT 214

  scaffold405|s      16878 ATA 16880
                              
C rnd-4_family-        213 ATA 211

Matrix = 20p43g.matrix
Kimura (with divCpGMod) = 16.71
Transitions / transversions = 1.47 (25/17)
Gap_init rate = 0.07 (16 / 242), avg. gap size = 1.25 (20 / 16)

735 12.42 12.89 12.89 scaffold405|size128856 16850 17043 (111831) C rnd-4_family-32#Unknown (260) 194 1 m_b2817s001i3 126052

  scaffold405|s      16850 CTTTGAGTGATTGTAGCATAATACAACTATAGTTTTGTTCTCGAACAAGC 16899
                                v          v           ---           i     i 
C rnd-4_family-        194 CTTTGTGTGATTGTAGGATAATACAACT---GTTTTGTTCTCAAACAAAC 148

  scaffold405|s      16900 TCCCAGAAAT-------------------TGTG----GGCCAAGCAAGGT 16926
                                 v   ------------------- ii ----    ? i      
C rnd-4_family-        147 TCCCAGTAATAATTCAAGAACAGGAAAAATACGTTGCGGCCNAACAAGGT 98

  scaffold405|s      16927 AACCGATACGGGAGAATCT--ATTGAGGAAATAGAACTAAGATGACGACT 16974
                             v i i            --   -         ----------------
C rnd-4_family-         97 AAGCAACACGGGAGAATCTAGATT-AGGAAATAG---------------- 65

  scaffold405|s      16975 TAGAAAATGACAACAACAACAACAACGACAACATTAGTCAATAAGTTTGT 17024
                           -----        ii     i ii        i  v        i i   
C rnd-4_family-         64 -----AATGACAATGACAACGATGACGACAACGTTTGTCAATAAATCTGT 20

  scaffold405|s      17025 GAAGAGTCATACTTCCCAT 17043
                                     i        
C rnd-4_family-         19 GAAGAGTCATGCTTCCCAT 1

Matrix = 20p43g.matrix
Kimura (with divCpGMod) = 11.95
Transitions / transversions = 3.20 (16/5)
Gap_init rate = 0.15 (28 / 193), avg. gap size = 1.79 (50 / 28)


17802 8.00 0.34 0.39 scaffold405|size128856 17237 19557 (109317) C scaffold253|size408994_(dbseq-nr_396)_[274809,281255]#LTR/Gypsy (0) 6447 4128 m_b2817s001i4 126053

  scaffold405|s      17237 TGACCTAAGCCAAAAAGTATTTGAAAAATCTTGTTGTACACTTTGCTGAC 17286
                                       i         i               v           
C scaffold253|s       6447 TGACCTAAGCCAGAAAGTATTTAAAAAATCTTGTTGTAGACTTTGCTGAC 6398

  scaffold405|s      17287 TTTGTTTTTATGAGCTTAATACTACAGTTCAAGGGATGCATGATATACTA 17336
                                                    v  v   vv    v    v      
C scaffold253|s       6397 TTTGTTTTTATGAGCTTAATACTACTGTACAACTGATGAATGAGATACTA 6348

  scaffold405|s      17337 GCTATCTCATGCATCAACAAAACACAAATGGTCATGGGAGAGATTGGCAT 17386
                            i            v  --           i                  v
C scaffold253|s       6347 GTTATCTCATGCATAAA--AAACACAAATGATCATGGGAGAGATTGGCAG 6300

  scaffold405|s      17387 TGATTTGTGGCAGTTGCATGACTGATCCATTCTCAACTGCCCAAAGGAAC 17436
                                          v        iii   vi                  
C scaffold253|s       6299 TGATTTGTGGCAGTTCCATGACTGGCTCATATTCAACTGCCCAAAGGAAC 6250

  scaffold405|s      17437 TGTCCCATGTGAAGGTTCCTGAGAAGGAAAACCTCTATTGGATATTCAAC 17486
                                    v                    v    i              
C scaffold253|s       6249 TGTCCCATGGGAAGGTTCCTGAGAAGGAAATCCTCCATTGGATATTCAAC 6200

  scaffold405|s      17487 TTAAGAAAACACCTGCAATGTGAATTATGGTGGTTTCTTAAGAAGAAAAA 17536
                           i             i v     ---        vv ii  i    i    
C scaffold253|s       6199 CTAAGAAAACACCTACCATGTG---TATGGTGGAGTTCTAGGAAGGAAAA 6153

  scaffold405|s      17537 TCCTATTTGGATATTGTTTCTGAGAAACTAATATCTTATGACTTTTTG-- 17584
                                         vi             v                  --
C scaffold253|s       6152 TCCTATTTGGATATGATTTCTGAGAAACTCATATCTTATGACTTTTTGAG 6103

  scaffold405|s      17585 TCCTTCCTCTGTGTTACACAATGTGAAGGAGACTTATGGAGTTCTACCTG 17634
                                       i i v                           i v   
C scaffold253|s       6102 TCCTTCCTCTGTATCAAACAATGTGAAGGAGACTTATGGAGTTCCAGCTG 6053

  scaffold405|s      17635 GAAGCTCCAGATTCTTGGCCTATGTCACTCGCCCCCACGAATGGAGAATC 17684
                                                                         ii  
C scaffold253|s       6052 GAAGCTCCAGATTCTTGGCCTATGTCACTCGCCCCCACGAATGGAGGGTC 6003

  scaffold405|s      17685 AGGTGAGGTGTGTGAAAAAATCTATTGTGTAGAAAGGAAAA-TGTGTAGG 17733
                                       -i      i  v  v v i          -  v v   
C scaffold253|s       6002 AGGTGAGGTGTG-AAAAAAACCTTTTCTTTGGAAAGGAAAAATGGGGAGG 5954

  scaffold405|s      17734 CCT-TTTTG-GAGAGGAAGACACTTGTTTTTGTGTACTGAGTTATACTGG 17781
                              -     -   v                       i            
C scaffold253|s       5953 CCTGTTTTGTGAGTGGAAGACACTTGTTTTTGTGTACCGAGTTATACTGG 5904

  scaffold405|s      17782 TGATACAAGACTTTCCTGGCTGAGTAGTGACTATGAAGCATAGTTCCAAG 17831
                                                            i       vi  i    
C scaffold253|s       5903 TGATACAAGACTTTCCTGGCTGAGTAGTGACTACGAAGCATTATTTCAAG 5854

  scaffold405|s      17832 CGTAAGTGTTAGTGGAGAGAGGAGTAAGAGTTATTCACTAACA-GTTTGT 17880
                                                          v       i   -   iv 
C scaffold253|s       5853 CGTAAGTGTTAGTGGAGAGAGGAGTAAGAGTGATTCACTGACATGTTCTT 5804

  scaffold405|s      17881 TACTTTATGTGTCTGTAGTGTCAAAGTATGGTGTTACTCTCCTTATGTTT 17930
                             i    v                                   v      
C scaffold253|s       5803 TATTTTAAGTGTCTGTAGTGTCAAAGTATGGTGTTACTCTCCTAATGTTT 5754

  scaffold405|s      17931 AATCGTTCTGATTTTGTTCTAGGGTGAACCCTGATTGTAGCATTCGTATG 17980
                               v              iiv             v   v          
C scaffold253|s       5753 AATCTTTCTGATTTTGTTCCGCGGTGAACCCTGATAGTACCATTCGTATG 5704

  scaffold405|s      17981 GACTGTTGATATAGTGCAAGGATCTTTATGGTATTTGCTTTTTGATTTGT 18030
                                          v                         i       i
C scaffold253|s       5703 GACTGTTGATATAGTCCAAGGATCTTTATGGTATTTGCTTTCTGATTTGC 5654

  scaffold405|s      18031 GGAGGATACCTTCTTTGCAAAGAAGTACTCTATCACCAATTTTATAATCC 18080
                                             i                               
C scaffold253|s       5653 GGAGGATACCTTCTTTGCGAAGAAGTACTCTATCACCAATTTTATAATCC 5604

  scaffold405|s      18081 CAATTGAAGCGAGACTTGTTTTTACATTCGGTGTTGCGATCGGTTTGGCA 18130
                               i  --             i  i                       i
C scaffold253|s       5603 CAATCGA--CGAGACTTGTTTTCACGTTCGGTGTTGCGATCGGTTTGGCG 5556

  scaffold405|s      18131 TTGCCTATGAGCTCCTATTTTGTTCCAGTCAGCTGGGAAGGGAATGTCAA 18180
                                    iv                       i               
C scaffold253|s       5555 TTGCCTATGGTCTCCTATTTTGTTCCAGTCAGCTAGGAAGGGAATGTCAA 5506

  scaffold405|s      18181 ACAGCATGTCCCTGCCAAATATTGCTTCACCTGGAGAGGCTTTGAGCACC 18230
                                                     v                   i   
C scaffold253|s       5505 ACAGCATGTCCCTGCCAAATATTGCTGCACCTGGAGAGGCTTTGAGTACC 5456

  scaffold405|s      18231 GTGTGGAATGTGGAGCAAACGGCCCATGCAGCATCTGTGAGGAAGTCTGC 18280
                                 v         i                                 
C scaffold253|s       5455 GTGTGGTATGTGGAGCGAACGGCCCATGCAGCATCTGTGAGGAAGTCTGC 5406

  scaffold405|s      18281 TATGTCACTAGGAGCCACTTTATTTGCCATGTCTACTTCAGTGGTACGGA 18330
                                              v    v          v     i   i    
C scaffold253|s       5405 TATGTCACTAGGAGCCACTGTATTGGCCATGTCTAATTCAGCGGTGCGGA 5356

  scaffold405|s      18331 GCATTGTTATGATTACTTGATGCATCCGTTCTAGTATTGCATTCACTTGG 18380
                                  i                                i  ii     
C scaffold253|s       5355 GCATTGTCATGATTACTTGATGCATCCGTTCTAGTATTGCGTTTGCTTGG 5306

  scaffold405|s      18381 GGGTTCTTGATGCTGGTTGGCTTATGTTTGATACCATATGAATCACATAG 18430
                                                   i i        i              
C scaffold253|s       5305 GGGTTCTTGATGCTGGTTGGCTTACGCTTGATACCGTATGAATCACATAG 5256

  scaffold405|s      18431 GGTTTTGAAATTGAGCTTGAACT-CGCTTCCATTGTCATAAGTAATTACT 18479
                                i                 -             i   i i      
C scaffold253|s       5255 GGTTTCGAAATTGAGCTTGAACTTCGCTTCCATTGTCGTAAATGATTACT 5206

  scaffold405|s      18480 TGACAACATGGGTAACGACTAAACCAGATCTTGTTTACTAAAGAACCAAC 18529
                                  i      i  i                          i     
C scaffold253|s       5205 TGACAACGTGGGTAGCGGCTAAACCAGATCTTGTTTACTAAAGAGCCAAC 5156

  scaffold405|s      18530 TTCTGCTGATGATTTATCAAAAGCTGCTTCTTTAGGTTTATTATGTGTGT 18579
                             v                  ivv                          
C scaffold253|s       5155 TTGTGCTGATGATTTATCAAAGTATGCTTCTTTAGGTTTATTATGTGTGT 5106

  scaffold405|s      18580 TAGTACCTGTGCGACCCTTTTTACCAGTGGGAGTAACAGAATTGAATTCA 18629
                                  iv  v i           vv                       
C scaffold253|s       5105 TAGTACCCTTGAGGCCCTTTTTACCCTTGGGAGTAACAGAATTGAATTCA 5056

  scaffold405|s      18630 GTTACCGGTAGTTCCACAATTTCGAACCAACTGGTAGCTGGATCTATCAT 18679
                                                                             
C scaffold253|s       5055 GTTACCGGTAGTTCCACAATTTCGAACCAACTGGTAGCTGGATCTATCAT 5006

  scaffold405|s      18680 TGTGACACACATAAAGTCAATTTCAGTGCCGTCTTTGCCCTTGAGAGTGT 18729
                                                                             
C scaffold253|s       5005 TGTGACACACATAAAGTCAATTTCAGTGCCGTCTTTGCCCTTGAGAGTGT 4956

  scaffold405|s      18730 ATGGTCCTATGAGGCCCATGCATAGAACCTCCCAGGGGTTCGATACAACC 18779
                                 v-  v   i   ii     v              i         
C scaffold253|s       4955 ATGGTCG-ATTAGGTCCACACATAGTACCTCCCAGGGGTTTGATACAACC 4907

  scaffold405|s      18780 AATTTTGTAGGTAATTTACCGTACTTGCGTTGGCGTTGTTTGTTGACTTG 18829
                                      i              ii        i             
C scaffold253|s       4906 AATTTTGTAGGCAATTTACCGTACTTATGTTGGCGTCGTTTGTTGACTTG 4857

  scaffold405|s      18830 GAATTTATGACAGTTTTTGACAAAGGTGCAAACGGAACGTCGCAAACCTT 18879
                            v          i                ii  i  ii   v        
C scaffold253|s       4856 GCATTTATGACAATTTTTGACAAAGGTGCGGACAGAGTGTCTCAAACCTT 4807

  scaffold405|s      18880 TCCAATACATTGCAGTGCAAAGAGTCTCTTCAAGACCGGTTTTCCCTGGA 18929
                                     i    i  i      i     i    v    v        
C scaffold253|s       4806 TCCAATACATCGCAGCGCGAAGAGTTTCTTCGAGACGGGTTGTCCCTGGA 4757

  scaffold405|s      18930 TGCCGCAGGTAGTGATGGTACCACTGTACTGCTCACTGCTGGAGTTCATG 18979
                              i                              i            v  
C scaffold253|s       4756 TGCTGCAGGTAGTGATGGTACCACTGTACTGCTCGCTGCTGGAGTTCCTG 4707

  scaffold405|s      18980 TGGGATGACAAGTCTGCCATCTTTGCACAGTACTTGAACATTTTCCACCA 19029
                                        i                               i    
C scaffold253|s       4706 TGGGATGACAAGTTTGCCATCTTTGCACAGTACTTGAACATTTTCTACCA 4657

  scaffold405|s      19030 GCTGAGGTTTGTATGCCTCCAGCAGGCTGAGTTTGTCCAGTGTTTTATCC 19079
                                                                   ii       i
C scaffold253|s       4656 GCTGAGGTTTGTATGCCTCCAGCAGGCTGAGTTTGTCCAGCATTTTATCT 4607

  scaffold405|s      19080 GTTTGTTGAGCTGCGGCAATCTCCCGAACTGTCAGGGGATAGATTGCATT 19129
                                                                       i     
C scaffold253|s       4606 GTTTGTTGAGCTGCGGCAATCTCCCGAACTGTCAGGGGATAGATCGCATT 4557

  scaffold405|s      19130 CTCTTCGCTGCGGTTATCAAACACAAAGTTCATGAAGTCTGAGTGTTGTG 19179
                                           v                  i              
C scaffold253|s       4556 CTCTTCGCTGCGGTTAGCAAACACAAAGTTCATGAGGTCTGAGTGTTGTG 4507

  scaffold405|s      19180 CTGGGGATGGGTCCTCTTCTGATTGCATAGTGTAATAACACCAGCATTTG 19229
                                                                             
C scaffold253|s       4506 CTGGGGATGGGTCCTCTTCTGATTGCATAGTGTAATAACACCAGCATTTG 4457

  scaffold405|s      19230 GTGAAGGTCATCCAGTTTTCCTTGACGTCTGTGATTGGACCAAAGTCATG 19279
                                                   i    iv vi              v 
C scaffold253|s       4456 GTGAAGGTCATCCAGTTTTCCTTGGCGTCCTTTGTTGGACCAAAGTCAAG 4407

  scaffold405|s      19280 GCATGAAATCGCATCCGCAACTGTGTTGTGGATTCCTTTGATGTACAG-G 19328
                             i                                             - 
C scaffold253|s       4406 GCGTGAAATCGCATCCGCAACTGTGTTGTGGATTCCTTTGATGTACAGCG 4357

  scaffold405|s      19329 ATTTCAGGACCATATTCTTTTAGCAAGAAACACCAACATTAAACCCTGTC 19378
                                            i i   i  v    i   i iv           
C scaffold253|s       4356 ATTTCAGGACCATATTCCTCTAGTAATAAACGCCAGCGGTAAACCCTGTC 4307

  scaffold405|s      19379 ACAGGTTAAACCGAGCGCGTGTTGCATGAGGTTTTTGTGGTGTGTGTAGA 19428
                                          i  i v            i       v        
C scaffold253|s       4306 ACAGGTTAAACCGAGTGCATCTTGCATGAGGTTCTTGTGGTCTGTGTAGA 4257

  scaffold405|s      19429 CTATAATGGACAGGCTCCAAAGCATTCCTTTGCATTCTTTGAGTGTTTCA 19478
                              i   i i v   i   v            v                 
C scaffold253|s       4256 CTACAATAGGCTGGCCCCACAGCATTCCTTTGAATTCTTTGAGTGTTTCA 4207

  scaffold405|s      19479 ACTATGGCAAAAAGTTCAATTTTGGTTACACTGTATTTTTGCTGACACAG 19528
                             v     v i           i      i                 v v
C scaffold253|s       4206 ACAATGGCTAGAAGTTCAATTTCGGTTACGCTGTATTTTTGCTGACAGAC 4157

  scaffold405|s      19529 AGAGAGATTTCTGCTGAAAAATGCAATTG 19557
                                 v                      
C scaffold253|s       4156 AGAGAGTTTTCTGCTGAAAAATGCAATTG 4128

Matrix = 20p43g.matrix
Kimura (with divCpGMod) = 7.22
Transitions / transversions = 1.53 (112/73)
Gap_init rate = 0.01 (16 / 2320), avg. gap size = 1.06 (17 / 16)


10923 11.11 2.43 0.56 scaffold405|size128856 19556 21120 (107754) C scaffold64|size1002091_(dbseq-nr_604)_[196390,202831]#LTR/Gypsy (4848) 1594 1 m_b2817s001i5 126054

  scaffold405|s      19556 TGTGCAAAACATGGCATGCAAGCCTCGCATCCGTGAAGGAGTAGACCTAT 19605
                             i    i i            iii   i  v                i 
C scaffold64|si       1594 TGCGCAAGATATGGCATGCAAGTTCCGCGTCAGTGAAGGAGTAGACCTGT 1545

  scaffold405|s      19606 TGGGTCTGTGTACTTGCGCTCAGGCTGTAGTACAAGCACAGGAGGTCTTC 19655
                                 vvi            i       i     i   i          
C scaffold64|si       1544 TGGGTCATCGTACTTGCGCTCGGGCTGTAATACAAACACGGGAGGTCTTC 1495

  scaffold405|s      19656 CACGTAGTTTTTCAGCTGCCTCACGTGCTGCACAAATTGACGCACCCAAA 19705
                                    v         v     i          i             
C scaffold64|si       1494 CACGTAGTTGTTCAGCTGCATCACGCGCTGCACAAACTGACGCACCCAAA 1445

  scaffold405|s      19706 CCTTGTTGGGCTTCTTGAGGCAATTAGAGATATAGAATCTCAAATTCTCG 19755
                                                    v  i         i       i i 
C scaffold64|si       1444 CCTTGTTGGGCTTCTTGAGGCAATTTGAAATATAGAATTTCAAATTTTTG 1395

  scaffold405|s      19756 CCCGCGTCATGTGCGAAACGCATTTGGAGGTGGAGTAACTGACACCTCCT 19805
                             i                i iv                  i        
C scaffold64|si       1394 CCTGCGTCATGTGCGAAACACGATTGGAGGTGGAGTAACTGGCACCTCCT 1345

  scaffold405|s      19806 AAATGACTTGGATGTTTTGCCCTGTGACTTCTTCCTTTCAACTCCGAAGA 19855
                           i       i   i  i      v                i          
C scaffold64|si       1344 GAATGACTCGGACGTCTTGCCCGGTGACTTCTTCCTTTCGACTCCGAAGA 1295

  scaffold405|s      19856 TGCTGTGAAAGGGCGTTGACTCCGTCTGCTCCTTGACGATTAAGTCCCAG 19905
                             ii         vv       i              i            
C scaffold64|si       1294 TGTCGTGAAAGGGACTTGACTCTGTCTGCTCCTTGACAATTAAGTCCCAG 1245

  scaffold405|s      19906 GGCTGACATGCCTCCTCAGTGAGAAGGTTGGAGTAGAGTTGAAAAACTTC 19955
                                  i                       v                  
C scaffold64|si       1244 GGCTGACGTGCCTCCTCAGTGAGAAGGTTGGCGTAGAGTTGAAAAACTTC 1195

  scaffold405|s      19956 TAGGGCCGAGTCGTCCATTTTT-TCCTTAAGGCGAGCATGTCGGCCTTTA 20004
                                        vi       -                           
C scaffold64|si       1194 TAGGGCCGAGTCGGTCATTTTTGTCCTTAAGGCGAGCATGTCGGCCTTTA 1145

  scaffold405|s      20005 GGGATAGTGAC-CTGCAGACTTTCTCT-CTTTCTCAGTCTTACTGAGGGG 20052
                               v      -    i v    i   -             i        
C scaffold64|si       1144 GGGAGAGTGACTCTGCGGTCTTTTTCTCCTTTCTCAGTCTTGCTGAGGGG 1095

  scaffold405|s      20053 GTCATCGGCTAGTTTGACCAGAACAGCCTTCAAATCACCTTTTTTCAAGT 20102
                                    v    i vvi            v              i   
C scaffold64|si       1094 GTCATCGGCAAGTTCGCGTAGAACAGCCTTCCAATCACCTTTTTTCGAGT 1045

  scaffold405|s      20103 CATATGCCCTTTTGGCATCATCGCAGGC-GGAATTAGCCCCATTTTCTTG 20151
                                   i   i               -                     
C scaffold64|si       1044 CATATGCCTTTTCGGCATCATCGCAGGCGGGAATTAGCCCCATTTTCTTG 995

  scaffold405|s      20152 GCGGTACTATACGCCTTGTTCACATGCAGTACAAACTGCTCGTTGGTACC 20201
                                                  i                          
C scaffold64|si        994 GCGGTACTATACGCCTTGTTCACGTGCAGTACAAACTGCTCGTTGGTACC 945

  scaffold405|s      20202 GTATCCGGACCAAACCGTGACTCGGGTTTCTGACCCATTCACAAGGGTGC 20251
                             i                                    ii i       
C scaffold64|si        944 GTGTCCGGACCAAACCGTGACTCGGGTTTCTGACCCATTTGCGAGGGTGC 895

  scaffold405|s      20252 CCTTGAGGGACTCGGGCTTGATGTCCAAAGCTTCTTGAACTGGGTCCCGG 20301
                           v        v   i       v               i           i
C scaffold64|si        894 ACTTGAGGGTCTCAGGCTTGAGGTCCAAAGCTTCTTGGACTGGGTCCCGA 845

  scaffold405|s      20302 TCTGGCACATAACGAATAGGAGCTTTCTCGTCACCCCTTCTGCGCTCACA 20351
                             i           i     i    --   i         i      i  
C scaffold64|si        844 TCCGGCACATAACGGATAGGGGCTT--TCGCCACCCCTTCCGCGCTCGCA 797

  scaffold405|s      20352 CTCTTGGTTCTTAAGCCCGATGGGTGTGATCTTCTCAGAAGACA------ 20395
                                             i  i  v iv          v     ------
C scaffold64|si        796 CTCTTGGTTCTTAAGCCCAATAGGGGCCATCTTCTCAGCAGACATTCTTG 747

  scaffold405|s      20396 ----------------------TCCAAGGAAAAGGATCTTGTAAGAGCAT 20423
                           ----------------------             i       i    v 
C scaffold64|si        746 AGAGGGCTGCTCCGAGACTTGTTCCAAGGAAAAGGGTCTTGTAGGAGCTT 697

  scaffold405|s      20424 CATGGTGGTTCCGACTCAAAAGAGACACGCTTTTCATGAATCTTGTTGGC 20473
                            i   i     vv       i        v  vv  i             
C scaffold64|si        696 CGTGGCGGTTCGCACTCAAAGGAGACACGATTGGCACGAATCTTGTTGGC 647

  scaffold405|s      20474 GGTGGGATCGTGTAGCGCAGAAATGGTGTTACTATACTTACCAGCACTTG 20523
                             i      ii          vi     i      --        i vi 
C scaffold64|si        646 GGCGGGATCACGTAGCGCAGACGTGGTGCTACTAT--TTACCAGCGCACG 599

  scaffold405|s      20524 AAAGACAATGGCTCTACGGGCAAACACGTGAATGCTGAACGATCAAC-GG 20572
                                 ii      v      i        i          v vi  -  
C scaffold64|si        598 AAAGACGGTGGCTCGACGGGCGAACACGTGGATGCTGAACGCTGGACTGG 549

  scaffold405|s      20573 CGGAGGACAGATTTGACGGTGTTGAGCGGA-GGTGAGTCGGCTTGACAAT 20621
                                      ivi           i    -    -       i   ii 
C scaffold64|si        548 CGGAGGACAGACGCGACGGTGTTGAACGGACGGTG-GTCGGCTCGACGGT 500

  scaffold405|s      20622 GATGGACGGTCGAAGGACAATGCCGTGACGGACAAACAGTCC-AGAAAAA 20670
                             i                i   v i  i     i  i    - i     
C scaffold64|si        499 GACGGACGGTCGAAGGACAGTGCGGCGATGGACAGACGGTCCAAAAAAAA 450

  scaffold405|s      20671 TTCGCTCGAGTAGGTTATCAATTGATAGTGACCTAAGCCAAAAAGTATTT 20720
                                                                   i         
C scaffold64|si        449 TTCGCTCGAGTAGGTTATCAATTGATAGTGACCTAAGCCAGAAAGTATTT 400

  scaffold405|s      20721 GAAAAATCTTGTTGTACACTTTGCTGACTTTGTTTTTATGAGCCTAATAC 20770
                           -               v                          i      
C scaffold64|si        399 -AAAAATCTTGTTGTAGACTTTGCTGACTTTGTTTTTATGAGCTTAATAC 351

  scaffold405|s      20771 TACTGCACAAGGGATGCATGATATACTAGCTATCTAATGCATCAACAAAA 20820
                                i    vv    v    v       i     v      v  v   v
C scaffold64|si        350 TACTGTACAACTGATGAATGAGATACTAGTTATCTCATGCATAAAAAAAC 301

  scaffold405|s      20821 ACAAATGGTTACAGGAGAGATTGACGTCGATTTGTGGCAGTTGCATGACT 20870
                                  i i ii          i ivi              v       
C scaffold64|si        300 ACAAATGATCATGGGAGAGATTGGCAGTGATTTGTGGCAGTTCCATGACT 251

  scaffold405|s      20871 GATCCATTCTCAACTGCCCAAAGGAACTGTCCCATGTGAAGGTTCCTGAG 20920
                            iii   vi                           v             
C scaffold64|si        250 GGCTCATATTCAACTGCCCAAAGGAACTGTCCCATGGGAAGGTTCCTGAG 201

  scaffold405|s      20921 AAGGAAAACCTCTATT-GATATTCAACTTAAGAAAACACCTGCAATGTGA 20969
                                  v    i   -          i             i       -
C scaffold64|si        200 AAGGAAATCCTCCATTGGATATTCAACCTAAGAAAACACCTACAATGTG- 152

  scaffold405|s      20970 ATTATGGTGGTTTCTTAAGAAGAAAAATCCTATTTGGATATTGTTTCTGA 21019
                           --        vv ii  i    i                  vi       
C scaffold64|si        151 --TATGGTGGAGTTCTAGGAAGGAAAATCCTATTTGGATATGATTTCTGA 104

  scaffold405|s      21020 GAAACTAATATCTTATGACTTTT--GTCCTTCCTCTGTGTTACACAATGT 21067
                                 v                --             i i v       
C scaffold64|si        103 GAAACTCATATCTTATGACTTTTGAGTCCTTCCTCTGTATCAAACAATGT 54

  scaffold405|s      21068 GAAGGAGACTTATGGAGTTCCACCTGGAAGCTCCAGATTTTTGGCCTATG 21117
                                                 v                i          
C scaffold64|si         53 GAAGGAGACTTATGGAGTTCCAGCTGGAAGCTCCAGATTCTTGGCCTATG 4

  scaffold405|s      21118 TCA 21120
                              
C scaffold64|si          3 TCA 1

Matrix = 20p43g.matrix
Kimura (with divCpGMod) = 9.55
Transitions / transversions = 2.04 (116/57)
Gap_init rate = 0.01 (20 / 1564), avg. gap size = 2.35 (47 / 20)


16 16.12 0.00 0.00 scaffold405|size128856 24244 24271 (104603) (TG)n#Simple_repeat 1 28 (0) m_b2817s252i0 126055

  scaffold405|s      24244 TGTGTGTGGCTGTGTGTGGCTGTGTGTG 24271
                                   vv        vv        
  (TG)n#Simple_          1 TGTGTGTGTGTGTGTGTGTGTGTGTGTG 28

Matrix = Unknown
Transitions / transversions = 0.00 (0/4)
Gap_init rate = 0.00 (0 / 27), avg. gap size = 0.0 (0 / 0)


269 14.93 0.00 4.26 scaffold405|size128856 31061 31109 (97765) C genome_2_21040#DNA (0) 530 484 m_b2817s001i6 126056

  scaffold405|s      31061 GGCTGTGATTTTGTTCTAAGCGAATAGAGAACAGCAAATAGGTATTATA 31109
                                           --iv    i  v i i               i 
C genome_2_2104        530 GGCTGTGATTTTGTTC--GTCGAACAGCGGATAGCAAATAGGTATTACA 484

Matrix = 20p43g.matrix
Kimura (with divCpGMod) = 14.46
Transitions / transversions = 2.50 (5/2)
Gap_init rate = 0.04 (2 / 48), avg. gap size = 1.00 (2 / 2)


5849 10.55 0.35 1.05 scaffold405|size128856 31110 31971 (96903) C genome_7_17426#DNA (1) 856 1 m_b2817s001i7 126057

  scaffold405|s      31110 CTCCTTATGGGACAGAACACGCGATGGCGTGTTTTATTTTTTTTCACGAT 31159
                                         i                            -      
C genome_7_1742        856 CTCCTTATGGGACAAAACACGCGATGGCGTGTTTTATTTTTTT-CACGAT 808

  scaffold405|s      31160 TGTTTTATCACTAGATCGGTTATAAAACTAAAACTATAAGGTTTCATATA 31209
                           v     i             i                v         i  
C genome_7_1742        807 AGTTTTGTCACTAGATCGGTCATAAAACTAAAACTATTAGGTTTCATGTA 758

  scaffold405|s      31210 CAGCCCGCACTACAGTTAGAAACCTGAAGAGCACAGCTTTCCAACGGTAT 31259
                             i                                      i     i  
C genome_7_1742        757 CAACCCGCACTACAGTTAGAAACCTGAAGAGCACAGCTTTCTAACGGCAT 708

  scaffold405|s      31260 ATGGGTTTGGGGGTCTGGCAACATGAGAAGTCATCCAAATAACACACCGA 31309
                                          v    vv  v              v     i i  
C genome_7_1742        707 ATGGGTTTGGGGGTCGGGCATAATCAGAAGTCATCCAAAAAACACGCTGA 658

  scaffold405|s      31310 AATTGATCATTGAATGTGTACTTTGGCCTAATTTTTTATGGTCTGCGTGT 31359
                                 v             v         -                   
C genome_7_1742        657 AATTGAGCATTGAATGTGTAATTTGGCCTA-TTTTTTATGGTCTGCGTGT 609

  scaffold405|s      31360 TTTATTTTTTTTCCGTGACATCTCAAAAAATCACATGCTTCGCACATCTT 31409
                                      ---                v                   
C genome_7_1742        608 TTTATTTTTTT---GTGACATCTCAAAAAAACACATGCTTCGCACATCTT 562

  scaffold405|s      31410 AAATCGTCGAAAAATGCTTCCACCATGGCCGAAAATCCCCCAACTTCCAA 31459
                                i                     i               i    i 
C genome_7_1742        561 AAATCATCGAAAAATGCTTCCACCATGACCGAAAATCCCCCAATTTCCGA 512

  scaffold405|s      31460 CGATGTGGCACTGCCACCACTCCTTGCGCTACAAGTTCTAACAGTTGATT 31509
                               vi               v v  iv i    v   ii   i v    
C genome_7_1742        511 CGATCCGGCACTGCCACCACTGCGTGTCCCACAACTTCCGACAATAGATT 462

  scaffold405|s      31510 CGCATCAATGTGCCCCTCGTGAATCATTTCCGATTATCCCCATGGCCAAA 31559
                                  v i                       i     v  v i   v 
C genome_7_1742        461 CGCATCACTATGCCCCTCGTGAATCATTTCCGACTATCCACAAGACCATA 412

  scaffold405|s      31560 CCAGTTTTACAGGCCAAGAAAACACCATTGCACTTAACACCCCAAAAAGC 31609
                              v vii                       vv i          v v  
C genome_7_1742        411 CCACTGCCACAGGCCAAGAAAACACCATTGCCATCAACACCCCAACACGC 362

  scaffold405|s      31610 CTCCATTACTCAGCGGCGGCGGCACTAATAACCAGCCACCAAGCGTCCGT 31659
                                            v   v  ii    v   v  v  v         
C genome_7_1742        361 CTCCATTACTCAGCGGCCGCGTCATCAATATCCATCCTCCCAGCGTCCGT 312

  scaffold405|s      31660 TCGTCCTCCCCAAGCCACCCCCAACACCGCAAGAGAACCTAGAAGGTGAG 31709
                                         v i           v       v             
C genome_7_1742        311 TCGTCCTCCCCAAGGCGCCCCCAACACCCCAAGAGACCCTAGAAGGTGAG 262

  scaffold405|s      31710 AGACGTCGATTTGTATGCGTCACTATCCTCTGACAAGCCCCAGGCGGCTG 31759
                                       v  i     i           v        i vi  i 
C genome_7_1742        261 AGACGTCGATTTTTACGCGTCGCTATCCTCTGAGAAGCCCCAAGAAGCCG 212

  scaffold405|s      31760 AATTTCCGCCCATCGTCATGGTTCAGACCTCCTCATGCTTTCCTCATGCT 31809
                             i                    vvi     i        i         
C genome_7_1742        211 AACTTCCGCCCATCGTCATGGTTGCAACCTCTTCATGCTTCCCTCATGCT 162

  scaffold405|s      31810 A-ACAGTGGTAGCCACTTTCCCGCCATTCTTATATTTCTGTCATACACAA 31858
                            -i v                           i   v       v     
C genome_7_1742        161 ACGCTGTGGTAGCCACTTTCCCGCCATTCTTACATTACTGTCATCCACAA 112

  scaffold405|s      31859 AATTTAACAATCAACATAA-TGGTTTCTGTATATAG-ATGCAGTACATCT 31906
                              --           v  -           v    - vii i       
C genome_7_1742        111 AAT--AACAATCAACAAAAATGGTTTCTGTAAATAGTAAATAATACATCT 64

  scaffold405|s      31907 ACCTTTAAATACACTCATTTTTTTTAAACACGCAATGGCGTGTTTTATTC 31956
                                    - v     -      v                         
C genome_7_1742         63 ACCTTTAAA-AAACTCA-TTTTTTAAAACACGCAATGGCGTGTTTTATTC 16

  scaffold405|s      31957 TGTCCCATAAGGAGA 31971
                                          
C genome_7_1742         15 TGTCCCATAAGGAGA 1

Matrix = 20p43g.matrix
Kimura (with divCpGMod) = 10.27
Transitions / transversions = 0.88 (42/48)
Gap_init rate = 0.01 (12 / 861), avg. gap size = 1.00 (12 / 12)


3366 5.28 2.39 5.76 scaffold405|size128856 31971 32472 (96402) C genome_2_21040#DNA (44) 486 1 m_b2817s001i8 126056

  scaffold405|s      31971 ATAGCGATTTTTT-TCTATTCGGGTTCTACTCA--AAATCACGATTTTGT 32017
                            i           -        vi  - iii i--               
C genome_2_2104        486 ACAGCGATTTTTTGTCTATTCGTATT-TGTCCGTCAAATCACGATTTTGT 438

  scaffold405|s      32018 TGTTCGCGCGAACAGCGAAC-AGCAC-AATAGGGCAATAGACCCCCTTAT 32065
                              -------  v v  i  - v v -     v v --------------
C genome_2_2104        437 TGT-------AAAATCGGACCATCTCGAATAGCGAA-------------- 409

  scaffold405|s      32066 TTGTCAGGCCAATAGACCAATCGCGAGCTTCCC-GCCACCACAAAA-CTG 32113
                           ----                             -            -   
C genome_2_2104        408 ----CAGGCCAATAGACCAATCGCGAGCTTCCCCGCCACCACAAAAACTG 363

  scaffold405|s      32114 ACGTAAGCAAGTATATTTACTGAAATCTAATTTTTGTGAAAAGGGGGAGA 32163
                                                                           v 
C genome_2_2104        362 ACGTAAGCAAGTATATTTACTGAAATCTAATTTTTGTGAAAAGGGGGACA 313

  scaffold405|s      32164 GTGTAACTTTCGCACT-ATGATATGATTTAGAACATAAAAGAATAAATTT 32212
                                           -                                 
C genome_2_2104        312 GTGTAACTTTCGCACTTATGATATGATTTAGAACATAAAAGAATAAATTT 263

  scaffold405|s      32213 GAAGTTTT-GAAATGCGCGGAGTGATGCAAAAAAGGCGGGAAACTCTGTT 32261
                                   -               i                   v     
C genome_2_2104        262 GAAGTTTTTGAAATGCGCGGAGTGGTGCAAAAAAGGCGGGAAACGCTGTT 213

  scaffold405|s      32262 CCTCTATTCGTCCTATTCGTTTAGTGTAAGT--GAACAGCCCC-TCTGTT 32308
                                       -         v   -ii  --          -      
C genome_2_2104        212 CCTCTATTCGTC-TATTCGTTTCGTG-GGGTACGAACAGCCCCCTCTGTT 165

  scaffold405|s      32309 CGTCTATTCATGATCGCTCAAAACGAATAGAGAACAGAAAAAGGTCAGTT 32358
                                    i                                  v  i  
C genome_2_2104        164 CGTCTATTCGTGATCGCTCAAAACGAATAGAGAACAGAAAAAGGGCAATT 115

  scaffold405|s      32359 TCGGCTATCTGTTCCTCTATTCGTATAAACAAAATCACAATTTGAGCTAC 32408
                                                                 i           
C genome_2_2104        114 TCGGCTATCTGTTCCTCTATTCGTATAAACAAAATCACGATTTGAGCTAC 65

  scaffold405|s      32409 GAATAGAGGAACAGCCCGTTTTAGCGATATTGCTGTTCTCTGTTCGTCGA 32458
                                                                    i        
C genome_2_2104         64 GAATAGAGGAACAGCCCGTTTTAGCGATATTGCTGTTCTCTATTCGTCGA 15

  scaffold405|s      32459 ACAAAATCACAGCC 32472
                                         
C genome_2_2104         14 ACAAAATCACAGCC 1

Matrix = 20p43g.matrix
Kimura (with divCpGMod) = 4.86
Transitions / transversions = 1.27 (14/11)
Gap_init rate = 0.08 (38 / 501), avg. gap size = 1.05 (40 / 38)


4753 8.94 5.18 0.92 scaffold405|size128856 32517 33250 (95624) C genome_9_21658#DNA (0) 765 1 m_b2817s001i9 126058

  scaffold405|s      32517 GGACTTAAGGGAAATTTGCATGAAAATCAAGAACAGT--AAAATTCT--A 32562
                                  i                           i --        -- 
C genome_9_2165        765 GGACTTAGGGGAAATTTGCATGAAAATCAAGAACAATCAAAAATTCTCTA 716

  scaffold405|s      32563 GGAT---GTGA-GTGTTAATAAA--GAGATTTAGAG--GTACTGGTAGTA 32604
                            v  ---i   -  v    i   --    v      -- i    i v   
C genome_9_2165        715 GTATCGTATGATGTTTTAACAAAAAGAGAATTAGAGTGGCACTGATTGTA 666

  scaffold405|s      32605 ATCAATTTGCGGGGCTGTATGAATATTGCGCATACCTTGAAGAGGCATAT 32654
                                               v   v   ii        i         i 
C genome_9_2165        665 ATCAATTTGCGGGGCTGTATTAATTTTGTACATACCTTAAAGAGGCATGT 616

  scaffold405|s      32655 GCAGTTCCGTTGTGGGATTCATCTCAGCATAATTACTC-CGTTCTTTGTG 32703
                                 v    i       i       v      i   -           
C genome_9_2165        615 GCAGTTGCGTTATGGGATTTATCTCAGAATAATTGCTCTCGTTCTTTGTG 566

  scaffold405|s      32704 CGATTCATTTCTCAAATAATTC-TTGTAAAGAAAGGTAAAATGTACCTAA 32752
                               i  i              - v                         
C genome_9_2165        565 CGATCCACTTCTCAAATAATTCATGGTAAAGAAAGGTAAAATGTACCTAA 516

  scaffold405|s      32753 AAGAGTACCATGTACTGACATTGAGCGTACATTTGAAAGTACAAAGTTCC 32802
                                             v i                             
C genome_9_2165        515 AAGAGTACCATGTACTGAAACTGAGCGTACATTTGAAAGTACAAAGTTCC 466

  scaffold405|s      32803 TC-GAAAGTACAAAGTTCCTCCGAAAGTACCAAAATGTACTTTCGGAGGA 32851
                             -                                               
C genome_9_2165        465 TCCGAAAGTACAAAGTTCCTCCGAAAGTACCAAAATGTACTTTCGGAGGA 416

  scaffold405|s      32852 ACTTTGTACCTAACT--GATTTCTCGTAGGAAATATAATGATTCCTGTAT 32899
                                          --            i                iv  
C genome_9_2165        415 ACTTTGTACCTAACTTTGATTTCTCGTAGAAAATATAATGATTCCTAAAT 366

  scaffold405|s      32900 AGACATGTACTTTCGGAGGTACTTTGTACTGTGTACCTTCGAAAGTACAA 32949
                                          i              v      v            
C genome_9_2165        365 AGACATGTACTTTCGAAGGTACTTTGTACTTTGTACCATCGAAAGTACAA 316

  scaffold405|s      32950 CGTACCTTCGAAAGTACAACGTACCTCCGAAAGCACCTCCGAAAGTTCTT 32999
                           v      i           v             i                
C genome_9_2165        315 AGTACCTCCGAAAGTACAAAGTACCTCCGAAAGTACCTCCGAAAGTTCTT 266

  scaffold405|s      33000 CCAAGAGTAAGAAGTGAATGAACC--TTACGGCTTAATTATTTATAATTT 33047
                             i       v     vv      --   i              v     
C genome_9_2165        265 CCGAGAGTAACAAGTGTTTGAACCTGTTATGGCTTAATTATTTAGAATTT 216

  scaffold405|s      33048 CTAGAAAATATTA-TATCTAAAAATGAATACAAATTATTCAGTAAAAAAA 33096
                                vv      -       v             v       v      
C genome_9_2165        215 CTAGATCATATTATTATCTAATAATGAATACAAATAATTCAGTTAAAAAA 166

  scaffold405|s      33097 TGCAACAGTGCGTGATGTCCGCCATGGATTCGATTGATACAATAACTGTT 33146
                                 i       i    i i              ----- v     --
C genome_9_2165        165 TGCAACGGTGCGTGGTGTCTGTCATGGATTCGATTG-----AGAACTG-- 123

  scaffold405|s      33147 TCACAT--TATCATTACG-GCATGCGCTTCGCACCGTACATCA------- 33186
                                 --      ivi -      i  i    v i       -------
C genome_9_2165        122 TCACATCATATCATCTTGCGCATGCACTCCGCAACATACATCATTATACA 73

  scaffold405|s      33187 ---TAATATCCT-----TACCTTTGCATGAGTTCATGCTACATCCATCAA 33228
                           ---       i -----               v    iv        i  
C genome_9_2165         72 CCGTAATATCTTTACGGTACCTTTGCATGAGTACATGTGACATCCATTAA 23

  scaffold405|s      33229 TATACCGATTTCCCATAAGTCC 33250
                              i                  
C genome_9_2165         22 TATGCCGATTTCCCATAAGTCC 1

Matrix = 20p43g.matrix
Kimura (with divCpGMod) = 9.27
Transitions / transversions = 1.24 (36/29)
Gap_init rate = 0.03 (24 / 733), avg. gap size = 1.88 (45 / 24)


292 13.50 4.62 25.93 scaffold405|size128856 34366 34495 (94379) C rnd-2_family-88#Unknown (57) 952 845 m_b2817s001i10 126059

  scaffold405|s      34366 TAGCTGTATTGGAAACTGAGCCCCTTTCTCATTCTCCTCCTTCTTCTCCT 34415
                              i                       -----------------------
C rnd-2_family-        952 TAGTTGTATTGGAAACTGAGCCCCTTT----------------------- 926

  scaffold405|s      34416 CCTTCTCCAGTGATACTGTTTTT-CACTTTT-GCCATAACAGGTATTT-C 34462
                           ---   i      v  v      -       -    ?        i  - 
C rnd-2_family-        925 ---TCTTCAGTGAGACAGTTTTTTCACTTTTTGCCANAACAGGTACTTAC 879

  scaffold405|s      34463 TGTGA--TTAATCTCATTGATTACCT-TGAAAAATT 34495
                           i    --i i  v   vi--      - i  v    
C rnd-2_family-        878 CGTGAAGCTGATGTCAAC--TTACCTGTAAATAATT 845

Matrix = 20p43g.matrix
Kimura (with divCpGMod) = 13.15
Transitions / transversions = 1.60 (8/5)
Gap_init rate = 0.26 (33 / 129), avg. gap size = 1.03 (34 / 33)


1466 13.21 4.56 3.88 scaffold405|size128856 34676 34982 (93892) C rnd-1_family-21#Unknown (894) 5018 4710 m_b2817s001i11 126060

  scaffold405|s      34676 TATCTTAATATTAATGTCAAAATACCACCG-TGCGGTATTTTCTGTAGGC 34724
                              ?  v          i            -  i                
C rnd-1_family-       5018 TATNTTCATATTAATGTTAAAATACCACCGGTGTGGTATTTTCTGTAGGC 4969

  scaffold405|s      34725 TGTACT-AAGTCCCCTGCCGGACTTATAATACCATCTTTAAATGCCATAG 34773
                                 -       v   v             i    ii    i   ii 
C rnd-1_family-       4968 TGTACTGAAGTCCCATGCGGGACTTATAATACTATCTCCAAATACCACGG 4919

  scaffold405|s      34774 TATCGGGATAATTAAAATTCCACTTTGGTGGTCACCACAGTGGA-CTTAC 34822
                               v             i                  ?   v  -i    
C rnd-1_family-       4918 TATCCGGATAATTAAAATCCCACTTTGGTGGTCACCANAGTTGATTTTAC 4869

  scaffold405|s      34823 CACCA--TTTTTGCTAACAAATTAACATGGT----CCTAAAATACCACTG 34866
                                --                        ----             i 
C rnd-1_family-       4868 CACCATTTTTTTGCTAACAAATTAACATGGTTGGGCCTAAAATACCACCG 4819

  scaffold405|s      34867 GCGTGACTAAA--AAGATAC-GTAGTAAGTCAC-CTCACACAT-CTCTCA 34911
                           v          --       -iv i v      -      v i-   v  
C rnd-1_family-       4818 TCGTGACTAAAANAAGATACAAAAATTAGTCACGCTCACAGACGCTCGCA 4769

  scaffold405|s      34912 GTCAGCGCAAGCACACATCACAAAACAAAGAAACATAAGAGGTCGCGATT 34961
                           ii i--v     i v -    ---   v i     -  -----   i i?
C rnd-1_family-       4768 ACCG--TCAAGCGCTC-TCAC---ACACAAAAACA-AA-----CGCAACN 4731

  scaffold405|s      34962 ATGTCCAAATTGTCTCCATTG 34982
                              v      i i?  v  i 
C rnd-1_family-       4730 ATGGCCAAATCGCNTCGATCG 4710

Matrix = 20p43g.matrix
Kimura (with divCpGMod) = 12.19
Transitions / transversions = 1.60 (24/15)
Gap_init rate = 0.07 (21 / 306), avg. gap size = 1.24 (26 / 21)


8810 5.73 6.83 1.88 scaffold405|size128856 34974 36290 (92584) C scaffold97|size472814_(dbseq-nr_378)_[202467,208936]#LTR/Gypsy (5089) 1381 1 m_b2817s001i12 126061

  scaffold405|s      34974 TCTCCATTGATGGTGGTCCA-GGACGCACGGGCAGTCTCCGACACAATTG 35022
                             i   vi            -     -                 --    
C scaffold97|si       1381 TCCCCAACGATGGTGGTCCAAGGACG-ACGGGCAGTCTCCGACA--ATTG 1335

  scaffold405|s      35023 AGTGGAGTACTGCAGGAAGA-CGCTTGGCCAGCGGACACTCAGGGCCTCG 35071
                                               -                   -        i
C scaffold97|si       1334 AGTGGAGTACTGCAGGAAGATCGCTTGGCCAGCGGACACT-AGGGCCTCA 1286

  scaffold405|s      35072 CTGGTGTGGATTTTAGCAGCAGTTGCTTTGTTCCACGACTCTGGAGGACG 35121
                                                                   --        
C scaffold97|si       1285 CTGGTGTGGATTTTAGCAGCAGTTGCTTTGTTCCACGACT--GGAGGACG 1238

  scaffold405|s      35122 GGGAATTTTCATCCGCCCCTTTGAACTTGGCTTTGGCCGCAGTGGGCTGC 35171
                                          i     -                       - i  
C scaffold97|si       1237 GGGAATTTTCATCCGTCCCTT-GAACTTGGCTTTGGCCGCAGTGG-CCGC 1190

  scaffold405|s      35172 AGTCAGTTTTGCCTCAGCCTTTGCATCTGCCTTACAGGCTTCCC-TCGTG 35220
                                                                       - v  -
C scaffold97|si       1189 AGTCAGTTTTGCCTCAGCCTTTGCATCTGCCTTACAGGCTTCCCGTAGT- 1141

  scaffold405|s      35221 ACCATATCTAAGCCTCTCTGGGAAATTATTTCCATCGAGGTCTG-ACATG 35269
                           -  i i                                      -     
C scaffold97|si       1140 -CCGTGTCTAAGCCTCTCTGGGAAATTATTTCCATCGAGGTCTGGACATG 1092

  scaffold405|s      35270 GTTGAGGAACTGTTCAGGACTTCCCTCGGCCGAAGACGGTGACAGACAAG 35319
                                                      i-i                    
C scaffold97|si       1091 GTTGAGGAACTGTTCAGGACTTCCCTCA-TCGAAGACGGTGACAGACAAG 1043

  scaffold405|s      35320 GTCATTTGTTTTGTTG-AGACCTTGATTTTGTTGATTACCCGCGGGTGTC 35368
                                  ----     -                       iv        
C scaffold97|si       1042 GTCATTT----TGTTGGAGACCTTGATTTTGTTGATTACCTTCGGGTGTC 997

  scaffold405|s      35369 CATGGCAGT----ATGTAGGAAATGGGTGGCTT----CACCCTGAACTCC 35410
                                    ----                    ---- v           
C scaffold97|si        996 CATGGCAGTGGGAATGTAGGAAATGGGTGGCTTGGACCTCCCTGAACTCC 947

  scaffold405|s      35411 G------CTCCTGTGGCTTGAGTCCTTC--GGCTTGATTTGCTGGTCGAC 35452
                            ------                     --                    
C scaffold97|si        946 GTTCACACTCCTGTGGCTTGAGTCCTTCTGGGCTTGATTTGCTGGTCGAC 897

  scaffold405|s      35453 ATCCTCTTAACTGCCTCGCCATGGGCG-AT-ATAAAACGGCGCCTTCAGT 35500
                                     i          v     -  -       iiv     v iv
C scaffold97|si        896 ATCCTCTTAATTGCCTCGCCAAGGGCGTATTATAAAACAAGGCCTTGAAG 847

  scaffold405|s      35501 AAGGTCTTGT-TGCC-----GAGGTTAGCTCAAAGAGAATTTTTTTTATT 35544
                                    v-    -----           i  i          v -  
C scaffold97|si        846 AAGGTCTTGGGTGCCCTGTTGAGGTTAGCTCGAAAAGAATTTTTTAT-TT 798

  scaffold405|s      35545 TTTTATTTT-AAATTTTCCTTCGTCGGCTTTTATATTTCTTGGAAAGTCT 35593
                                    -       i                --      -       
C scaffold97|si        797 TTTTATTTTTAAATTTTTCTTCGTCGGCTTTTAT--TTCTTG-AAAGTCT 751

  scaffold405|s      35594 TGTCTCAAGGTATTTCA--AGAATTCTCGATCAATGCAAATTA-TTCGAC 35640
                             iii           i--              -i -      - i    
C scaffold97|si        750 TGCTCCAAGGTATTTCGCGAGAATTCTCGATCA-CG-AAATTAATCCGAC 703

  scaffold405|s      35641 TCAGAGGAATCCCCGATCGCAGAAGTCGATCGCCGGAAGTTTATCGCTGA 35690
                             iv         i                   iv               
C scaffold97|si        702 TCGTAGGAATCCCTGATCGCAGAAGTCGATCGCTCGAAGTTTATCGCTGA 653

  scaffold405|s      35691 TGCTCGCTGATCGCGGGATTATTTTGGAGAGCCTGGGAGATCGCTAAACC 35740
                                                           - v v       v     
C scaffold97|si        652 TGCTCGCTGATCGCGGGATTATTTTGGAGAGC-TCGTAGATCGCGAAACC 604

  scaffold405|s      35741 GTAGGAATTCGTCGATT---CAGTCGATTT--GATAAATCGTCGATCGC- 35784
                                           i---i  i      -- i              i-
C scaffold97|si        603 GTAGGAATTCGTCGATCGTGTAGCCGATTTTGGGTAAATCGTCGATCGTG 554

  scaffold405|s      35785 -----AAAACTTATCGCTGGTGCTAAAAGTTAAAATTGTT-TCGCCATAA 35828
                           -----     v            v              ii-i   v    
C scaffold97|si        553 CAAAAAAAACGTATCGCTGGTGCGAAAAGTTAAAATTGCCGCCGCGATAA 504

  scaffold405|s      35829 AAAAATTGTTA-CGCATCTTTGTGTCGCGGAAGGTTTGGATGTCGTTG-- 35875
                               -      -    i  i-      --     v          v  --
C scaffold97|si        503 AAAA-TTGTTAGCGCACCTC-GTGTCG--GAAGGGTTGGATGTCGATGGC 458

  scaffold405|s      35876 -TTGC-CGCGAAGGTCGCACCACGGTT-TCTATAGATAGTGACCTTTGGG 35922
                           - i i-                     -                 vv vv
C scaffold97|si        457 TTCGTGCGCGAAGGTCGCACCACGGTTATCTATAGATAGTGACCTGAGCC 408

  scaffold405|s      35923 GAAAATCGTCACAAAAA-TATCACG----AATTA---ATAGTTTCGACAG 35964
                                     ii     -       ----     ---i            
C scaffold97|si        407 GAAAATCGTCGTAAAAAATATCACGCGAAAATTATAGGTAGTTTCGACAG 358

  scaffold405|s      35965 GTGTCGAAGAATTGATTTTATGAGCTATATTTTGTGCTATTGTGAGGATG 36014
                                                                             
C scaffold97|si        357 GTGTCGAAGAATTGATTTTATGAGCTATATTTTGTGCTATTGTGAGGATG 308

  scaffold405|s      36015 GAAAGGCAGTGGAACTGCACTCCAGTCCAAACGATGTAAACGAACATTGT 36064
                                                               i             
C scaffold97|si        307 GAAAGGCAGTGGAACTGCACTCCAGTCCAAACGATGCAAACGAACATTGT 258

  scaffold405|s      36065 GTAGACTTC-ACACAATATGGTATGTCTATACC-TTCTGAAAGATGTTCA 36112
                                    -                       -                
C scaffold97|si        257 GTAGACTTCTACACAATATGGTATGTCTATACCCTTCTGAAAGATGTTCA 208

  scaffold405|s      36113 GATCTTCCAAAAGCA-GCTCTCTTATTTGGGGTTCTGAACTTCCATGT-- 36159
                                        ii- i                              --
C scaffold97|si        207 GATCTTCCAAAAGTGTGTTCTCTTATTTGGGGTTCTGAACTTCCATGTTG 158

  scaffold405|s      36160 ---------------CGGGAGGTGGACTCTCCTACTTGGAGTCCTGAGAA 36194
                           ---------------                        i          
C scaffold97|si        157 GGGAGTCCATGCCGTCGGGAGGTGGACTCTCCTACTTGGGGTCCTGAGAA 108

  scaffold405|s      36195 TGCTCCTATTTAGGTTTTG---------GTACAAAGTA--CTGATTCATG 36233
                                              ---------       iv --          
C scaffold97|si        107 TGCTCCTATTTAGGTTTTGTACCCAGGGGTACAAAAAAGGCTGATTCATG 58

  scaffold405|s      36234 CTCAATTTAGGTTTTGTACCCTGGGGTACAAAAATGGCTGATTCTTGGCC 36283
                              v                  i                           
C scaffold97|si         57 CTCTATTTAGGTTTTGTACCCTAGGGTACAAAAATGGCTGATTCTTGGCC 8

  scaffold405|s      36284 TATGTCA 36290
                                  
C scaffold97|si          7 TATGTCA 1

Matrix = 20p43g.matrix
Kimura (with divCpGMod) = 5.08
Transitions / transversions = 1.85 (48/26)
Gap_init rate = 0.05 (62 / 1316), avg. gap size = 1.87 (116 / 62)


378 23.81 0.00 0.00 scaffold405|size128856 38777 38860 (90014) C rnd-4_family-927#Unknown (0) 373 290 m_b2817s001i13 126062

  scaffold405|s      38777 GTGTCTGCCGGAATTGTTTGTTCTGTCTAAATGTCCAGATATCCAGTTCC 38826
                              i      v    vv  v  iv   i         i i          
C rnd-4_family-        373 GTGCCTGCCGTAATTCATTTTTTGGTCCAAATGTCCAAACATCCAGTTCC 324

  scaffold405|s      38827 AAATTGTTGATTTGGAACTGATTTGGAACTGGTT 38860
                              ivvii          vii   i    v    
C rnd-4_family-        323 AAACGTCCGATTTGGAACGAGTTTAGAACGGGTT 290

Matrix = 20p43g.matrix
Kimura (with divCpGMod) = 25.77
Transitions / transversions = 1.22 (11/9)
Gap_init rate = 0.00 (0 / 83), avg. gap size = 0.0 (0 / 0)


3879 0.71 0.00 0.00 scaffold405|size128856 38860 39279 (89595) scaffold342|size218991_(dbseq-nr_610)_[24332,30804]#LTR/Gypsy 1 420 (6053) m_b2817s001i14 126063

  scaffold405|s      38860 TGACATAGGCCAAGAATCAGCCATTTTTGTACCCCAGGGTACAAAACCTA 38909
                                                                             
  scaffold342|s          1 TGACATAGGCCAAGAATCAGCCATTTTTGTACCCCAGGGTACAAAACCTA 50

  scaffold405|s      38910 ACTTGAGCATGAATCAGCCTTTTTTGTACCCCTGAGTACAAAACCCAAAT 38959
                                                                        i    
  scaffold342|s         51 ACTTGAGCATGAATCAGCCTTTTTTGTACCCCTGAGTACAAAACCTAAAT 100

  scaffold405|s      38960 AGGAGCATTCTGAGGACCCCAAGTAGGAGAGTCCACCTCCCGACGGCATG 39009
                                      v                                      
  scaffold342|s        101 AGGAGCATTCTCAGGACCCCAAGTAGGAGAGTCCACCTCCCGACGGCATG 150

  scaffold405|s      39010 GACTCCCCAACATGGAAGTTCAGAACCCCAAACAAGAGAGCACTCTTTTG 39059
                                                                             
  scaffold342|s        151 GACTCCCCAACATGGAAGTTCAGAACCCCAAACAAGAGAGCACTCTTTTG 200

  scaffold405|s      39060 GAAGATCTAAACATCTTTCAGAAGGGTATAGACATACCATATTGTGTAGA 39109
                                                                             
  scaffold342|s        201 GAAGATCTAAACATCTTTCAGAAGGGTATAGACATACCATATTGTGTAGA 250

  scaffold405|s      39110 AGTCTACACAATGTTCGTTTGCATCGTTTGGACTGGAGTGCAGTTCCACT 39159
                                                                             
  scaffold342|s        251 AGTCTACACAATGTTCGTTTGCATCGTTTGGACTGGAGTGCAGTTCCACT 300

  scaffold405|s      39160 GCCTTTCCATCCTCACAATAGCACAAAATATAGCTCATAAAATCAATTCT 39209
                                                                             
  scaffold342|s        301 GCCTTTCCATCCTCACAATAGCACAAAATATAGCTCATAAAATCAATTCT 350

  scaffold405|s      39210 TCGACACCTGTCGAAACTACCTATAATTTTCGCGTGATATTTTTTACGAC 39259
                                                         i                   
  scaffold342|s        351 TCGACACCTGTCGAAACTACCTATAATTTTTGCGTGATATTTTTTACGAC 400

  scaffold405|s      39260 GATTTTCGGCTCAGGTCACT 39279
                                               
  scaffold342|s        401 GATTTTCGGCTCAGGTCACT 420

Matrix = 20p43g.matrix
Kimura (with divCpGMod) = 0.72
Transitions / transversions = 2.00 (2/1)
Gap_init rate = 0.00 (0 / 419), avg. gap size = 0.0 (0 / 0)


890 23.25 2.27 3.95 scaffold405|size128856 39428 39736 (89138) C rnd-1_family-591#Unknown (34) 310 7 m_b2817s001i15 126064

  scaffold405|s      39428 ATGAT-CTCTGCACGGCCATCAACTGATCTTACGAAGAAGCAGAGGGCGA 39476
                                -    -   --- ?iv    vv      i    ?       ?v v
C rnd-1_family-        310 ATGATTCTCT-CAC---CNCAAACTCCTCTTACAAAGANGCAGAGGNAGC 265

  scaffold405|s      39477 ACTTCATTGCATTTTTG--CTTGTCATGTATCTTGCGCACTGAAGTAACA 39524
                                     vv i   -- i   --   i      v ii iv  i    
C rnd-1_family-        264 ACTTCATTGCCGTCTTGTTCCTGT--TGTGTCTTGCCCGTTATAGCAACA 217

  scaffold405|s      39525 TTATCCGCGAACACAACTACCTCTTGCGGCAAGCACTACCCCCCCCCCAC 39574
                           vi  i     ? i   v ?       v   i v ?-- ii ii  i   v
C rnd-1_family-        216 GCATTCGCGANCGCAAGTNCCTCTTGAGGCGATCN--ATTCTTCCTCCAA 169

  scaffold405|s      39575 AT--GTCCACATGGGAGCATCTGATGGACCATGGTGAACTGTCATCATTT 39622
                             -- v ?v i   v v     ?? ?v i?    v  v i   ?  ?  i
C rnd-1_family-        168 ATTCGGCNCCGTGGCATCATCTNNTNCATNATGGGGACCCGTCNTCNTTC 119

  scaffold405|s      39623 CTTCTGATGGCAGGATTGACCCGTGAGGCCATTAATGTTCTTCACAACGT 39672
                             ?i     i             ?  i  ?v i vi --  i   i    
C rnd-1_family-        118 CTNTTGATGACAGGATTGACCCGNGAAGCNTTCATCG--CTCCACGACGT 71

  scaffold405|s      39673 TCTAATGCCACCTGACCATC--ATTCTTGAGAGACTCAAAAAGGGCGTAA 39720
                              v v   i  i iv    --i?   ?vvi i -- i? ?   i     
C rnd-1_family-         70 TCTCAAGCCGCCCGGACATCCAGNTCTNCCAAAA--CGNANAGGACGTAA 23

  scaffold405|s      39721 GTGGTCACTGCCCTCT 39736
                                 vi  i v   
C rnd-1_family-         22 GTGGTCTTTGTCGTCT 7

Matrix = 20p43g.matrix
Kimura (with divCpGMod) = 25.75
Transitions / transversions = 1.30 (39/30)
Gap_init rate = 0.05 (16 / 308), avg. gap size = 1.19 (19 / 16)


939 23.79 0.40 0.40 scaffold405|size128856 39582 39830 (89044) rnd-1_family-409#Unknown 205 453 (267) m_b2817s001i16 126065

  scaffold405|s      39582 CATGGGAGCATCTGATGGACCATGGTGAACTGTCATCATTTCTTCTGATG 39631
                            i   v v     ?? ?v i?    v  v i   i  ?  i  ?i     
  rnd-1_family-        205 CGTGGCATCATCTNNTNCATNATGGGGACCCGTCGTCNTTCCTNTTGATG 254

  scaffold405|s      39632 GCAGGATTGACCCGTGAGGCCATTAATGTTCTTCACAACGTTCTAATGCC 39681
                           i    ?        v     ?v ii? i v      i       v v   
  rnd-1_family-        255 ACAGGNTTGACCCGAGAGGCNTTCGNTATGCTTCACGACGTTCTCAAGCC 304

  scaffold405|s      39682 ACCTGACCATCATTCTTGAGAGACTCAAAAAGGGCGTAAGTGGTCACTGC 39731
                           i  ? iv    vv     vv i v-?ii i   i           ?i  i
  rnd-1_family-        305 GCCNGGACATCCATCTTGCCAAAA-NGGAGAGGACGTAAGTGGTCNTTGT 353

  scaffold405|s      39732 CCTCTGATGGGCAGTTGGGTCTGTTGCTCTTTTATCTGAGCAGTACAATG 39781
                            ?  ?  v     i     v   i v  i     iv vi    i  i   
  rnd-1_family-        354 CNTCNGAGGGGCAATTGGGGCTGCTTCTTTTTTACATCGGCAGCACGATG 403

  scaffold405|s      39782 CATTACAAACAT-TGTGTATGCTTTTTGGTGTGACACCATCTGGCTGTTC 39830
                           v    i  ii  -     ?  v       ?i v  ?  ivv  v      
  rnd-1_family-        404 AATTATAAGTATCTGTGTNTGATTTTTGGNATCACNCCGAATGCCTGTTC 453

Matrix = 20p43g.matrix
Kimura (with divCpGMod) = 26.16
Transitions / transversions = 1.19 (32/27)
Gap_init rate = 0.01 (2 / 248), avg. gap size = 1.00 (2 / 2)


1994 11.65 0.00 2.05 scaffold405|size128856 40069 40366 (88508) genome_8_12029#DNA 1 292 (0) m_b2817s001i17 126066

  scaffold405|s      40069 CTAGGTTGTAAATTCCGGAGGAATTCCGGCGGAGTTCCGTGTTACTCCTG 40118
                                                            i   i i        v 
  genome_8_1202          1 CTAGGTTGTAAATTCCGGAGGAATTCCGGCGGAATTCTGCGTTACTCCAG 50

  scaffold405|s      40119 AATATTTGCTAATTTTGACAGTACCATGATTACTGTGATCGCGAGATTAC 40168
                                   v              v             i v  i       
  genome_8_1202         51 AATATTTGGTAATTTTGACAGTAACATGATTACTGTGGTAGCAAGATTAC 100

  scaffold405|s      40169 TGAGAAAGACTTACTTAAGTACTTTGCTCAATCTCATTACTTAAGGACCG 40218
                             v      v                iv    ------         vi 
  genome_8_1202        101 TGTGAAAGAATTACTTAAGTACTTTGTACAAT------ACTTAAGGAGTG 144

  scaffold405|s      40219 TGACGCTGTGACGTCACAAAATAAGGCTCATTTTGACAAAATTTACCGTG 40268
                               i i     i                                    i
  genome_8_1202        145 TGACACCGTGACATCACAAAATAAGGCTCATTTTGACAAAATTTACCGTA 194

  scaffold405|s      40269 ATATTTCTGGAACTGACAAGAATTACTGCAGTAATTCTGATCGGTTACTG 40318
                                v v     iv   iv           v     i i iv      v
  genome_8_1202        195 ATATTACAGGAACCTACAGTAATTACTGCAGGAATTCCGGTTTGTTACTC 244

  scaffold405|s      40319 GTTACTATGTTTTTAGGACAGTAACCAAAATCGGAATTTACAACCTAG 40366
                                 i       ii                                
  genome_8_1202        245 GTTACTGTGTTTTTGAGACAGTAACCAAAATCGGAATTTACAACCTAG 292

Matrix = 20p43g.matrix
Kimura (with divCpGMod) = 11.61
Transitions / transversions = 1.27 (19/15)
Gap_init rate = 0.02 (6 / 297), avg. gap size = 1.00 (6 / 6)


747 26.47 2.82 9.31 scaffold405|size128856 41210 41563 (87311) C rnd-5_family-632#LINE/Jockey (169) 682 350 m_b2817s001i18 126067

  scaffold405|s      41210 CTGCAATAACTTCTTCATGAGTTTATCTGACTTCCTTGCATGGCGTTCCA 41259
                             v?  i  i   i v vv v   i  v  i         i v vi    
C rnd-5_family-        682 CTTNAACAATTTCCTAAGCATTTTGTCAGATTTCCTTGCACGTCTCTCCA 633

  scaffold405|s      41260 TGGAGGATATCTTGACCTGAACTGTCTGCTGAACTGTCAGCTGAAATTGT 41309
                            v  -------    ---- i   - v?     v  viv    i      
C rnd-5_family-        632 TCGA-------TTGA----AGCTG-CGNCTGAAATGATTGCTGGAATTGT 595

  scaffold405|s      41310 TGCATCTGCCTCTGCTGCAT-TGTCTGGAATTGGTTCATCTGTTGTTGCG 41358
                                    v    i     -   -  i  i    v      i       
C rnd-5_family-        594 TGCATCTGCATCTGTTGCATCTGT-TGAAACTGGTACATCTGCTGTTGCG 546

  scaffold405|s      41359 TGGCCATCTGTTGCTGCATCATTACCATCAT---------TGCTGTGTTT 41399
                           vv        i          ii i      ---------   ii ? i 
C rnd-5_family-        545 ATGCCATCTGCTGCTGCATCACCATCATCATCGACACTCCTGCCATNTCT 496

  scaffold405|s      41400 ACCCCTGCTGCATCCCTGTTCTAATTGTTCACAACACTTCGGCCACCCTG 41449
                           v v      v i iv v   ---  i ---  ---------    iii v
C rnd-5_family-        495 CCGCCTGCTTCGTTGCGGTT---ATCG---AC---------GCCATTTTC 461

  scaffold405|s      41450 GAAGCATGCAGCAATGCGATGCAATGTTTTCAAAACAGAACCCCTCTCAC 41499
                           i  i  i  v     viv  v? vi  i  i ?      v  i  ?    
C rnd-5_family-        460 AAAACACGCCGCAATCTTATCNATCGTCTTTANAACAGATCCTCTNTCAC 411

  scaffold405|s      41500 TATTAAAGGAGTTCTTTGCTTTCTCACCTGATGTCCTGGACTTTGCTTTC 41549
                           vi  vivv        v ii      ---  iv v i  vi  i ii   
C rnd-5_family-        410 GGTTTGTCGAGTTCTTGGTCTTCTCA---GACTTACCGGTTTTCGTCTTC 364

  scaffold405|s      41550 ATGGACTTCTTCTT 41563
                           v v   v       
C rnd-5_family-        363 TTTGACGTCTTCTT 350

Matrix = 20p43g.matrix
Kimura (with divCpGMod) = 30.40
Transitions / transversions = 1.12 (45/40)
Gap_init rate = 0.09 (33 / 353), avg. gap size = 1.24 (41 / 33)


20 0.00 0.00 0.00 scaffold405|size128856 42274 42295 (86579) (AC)n#Simple_repeat 1 22 (0) m_b2817s252i1 126068

  scaffold405|s      42274 ACACACACACACACACACACAC 42295
                                                 
  (AC)n#Simple_          1 ACACACACACACACACACACAC 22

Matrix = Unknown
Transitions / transversions = 1.00 (0/0)
Gap_init rate = 0.00 (0 / 21), avg. gap size = 0.0 (0 / 0)


16 0.00 0.00 0.00 scaffold405|size128856 42807 42826 (86048) (GAC)n#Simple_repeat 1 20 (0) m_b2817s252i2 126069

  scaffold405|s      42807 GACGACGACGACGACGACGA 42826
                                               
  (GAC)n#Simple          1 GACGACGACGACGACGACGA 20

Matrix = Unknown
Transitions / transversions = 1.00 (0/0)
Gap_init rate = 0.00 (0 / 19), avg. gap size = 0.0 (0 / 0)


301 21.02 0.00 4.84 scaffold405|size128856 45427 45491 (83383) genome_2_13625#DNA 444 505 (0) m_b2818s001i0 126070

  scaffold405|s      45427 TTCAGGACATTTGACTTGTCCAAGGACACATTTAACAGGACATATCTGGG 45476
                             v       vv   vi            i i---        i  ii  
  genome_2_1362        444 TTAAGGACATAGGACACGTCCAAGGACACGTC---CAGGACATGTCCAGG 490

  scaffold405|s      45477 ACGTGTGCAACCAAG 45491
                             i    v   i   
  genome_2_1362        491 ACATGTGAAACTAAG 505

Matrix = 20p45g.matrix
Kimura (with divCpGMod) = 20.87
Transitions / transversions = 1.60 (8/5)
Gap_init rate = 0.05 (3 / 64), avg. gap size = 1.00 (3 / 3)


48 9.83 0.00 0.00 scaffold405|size128856 45664 45739 (83135) (GAACCCGATT)n#Simple_repeat 1 76 (0) c_b2818s251i0 126071

  scaffold405|s      45664 GAACCCAATTGAACCGGATTGAACTCGATTGAACCGGATTGAACCCGATG 45713
                                 i        v        i          v             v
  (GAACCCGATT)n          1 GAACCCGATTGAACCCGATTGAACCCGATTGAACCCGATTGAACCCGATT 50

  scaffold405|s      45714 GAACCCGATGGAACCCGATGGAACCC 45739
                                    v         v      
  (GAACCCGATT)n         51 GAACCCGATTGAACCCGATTGAACCC 76

Matrix = Unknown
Transitions / transversions = 0.40 (2/5)
Gap_init rate = 0.00 (0 / 75), avg. gap size = 0.0 (0 / 0)


2234 6.45 0.00 0.00 scaffold405|size128856 47477 47755 (81119) C genome_12_19122#DNA (0) 279 1 m_b2818s001i1 126072

  scaffold405|s      47477 AAGACTGTACAACCTAATTTGTGCGGATCTGATTTTGCAAGGAAGCTGGA 47526
                                                                    i        
C genome_12_191        279 AAGACTGTACAACCTAATTTGTGCGGATCTGATTTTGCAAGAAAGCTGGA 230

  scaffold405|s      47527 CGCAACTTGTATCCAAATATTTTGAATTGTAGTAACTTTTCTTGCGATTG 47576
                            ii            i                          v       
C genome_12_191        229 CATAACTTGTATCCAGATATTTTGAATTGTAGTAACTTTTCTGGCGATTG 180

  scaffold405|s      47577 GCCGAGATTGGTGTGAATACAACCGTTGAAAAGCTGAACTTTCTCGTGTT 47626
                                v vv                                   i     
C genome_12_191        179 GCCGACAGAGGTGTGAATACAACCGTTGAAAAGCTGAACTTTCTTGTGTT 130

  scaffold405|s      47627 TTAACGATGTGCACCATGACAGATATGAATGAAATCATGGTTTTCGTCCT 47676
                                   i       iv              i     v           
C genome_12_191        129 TTAACGATATGCACCACCACAGATATGAATGAGATCATTGTTTTCGTCCT 80

  scaffold405|s      47677 CCAGGCCCAAAATTGGATATAATGCAATGAAAATTTTGGCGGGAAAATCA 47726
                             v                         v  i                  
C genome_12_191         79 CCTGGCCCAAAATTGGATATAATGCAATTAAGATTTTGGCGGGAAAATCA 30

  scaffold405|s      47727 GATCCGCACAAATTAGGTTGTACAGTCTT 47755
                                              v         
C genome_12_191         29 GATCCGCACAAATTAGGTTTTACAGTCTT 1

Matrix = 20p45g.matrix
Kimura (with divCpGMod) = 6.76
Transitions / transversions = 1.00 (9/9)
Gap_init rate = 0.00 (0 / 278), avg. gap size = 0.0 (0 / 0)


14 15.26 0.00 7.69 scaffold405|size128856 49752 49793 (79081) (TGAGGA)n#Simple_repeat 1 39 (0) m_b2818s252i1 126073

  scaffold405|s      49752 TGACGATGTGGATGAGGAAGACAGCGACGAGGAGGAGGATGA 49793
                              v    v         v --  -  i     v        
  (TGAGGA)n#Sim          1 TGAGGATGAGGATGAGGATG--AG-GATGAGGATGAGGATGA 39

Matrix = Unknown
Transitions / transversions = 0.25 (1/4)
Gap_init rate = 0.07 (3 / 41), avg. gap size = 1.00 (3 / 3)


22 17.25 1.85 1.85 scaffold405|size128856 51449 51502 (77372) (CTCCTC)n#Simple_repeat 1 54 (0) m_b2818s252i2 126074

  scaffold405|s      51449 CTCCT-CTCGTCCCCCTCCTTCTTCTCCATCATCCTCACCCTCCTCCTCC 51497
                                -   v   i      i  i    -  v     vi           
  (CTCCTC)n#Sim          1 CTCCTCCTCCTCCTCCTCCTCCTCCTCC-TCCTCCTCCTCCTCCTCCTCC 49

  scaffold405|s      51498 TCGTC 51502
                             v  
  (CTCCTC)n#Sim         50 TCCTC 54

Matrix = Unknown
Transitions / transversions = 1.00 (4/4)
Gap_init rate = 0.04 (2 / 53), avg. gap size = 1.00 (2 / 2)


13 5.27 0.00 0.00 scaffold405|size128856 51830 51849 (77025) (GTT)n#Simple_repeat 1 20 (0) m_b2818s252i3 126075

  scaffold405|s      51830 GTTGTTGTTGTTGTTGTCGT 51849
                                            i  
  (GTT)n#Simple          1 GTTGTTGTTGTTGTTGTTGT 20

Matrix = Unknown
Transitions / transversions = 1.00 (1/0)
Gap_init rate = 0.00 (0 / 19), avg. gap size = 0.0 (0 / 0)


279 21.33 7.78 1.04 scaffold405|size128856 52037 52126 (76748) rnd-1_family-1124#Unknown 1576 1671 (220) m_b2818s001i2 126076

  scaffold405|s      52037 GCGTGGATTGGACTTGGTGTCCATTGTGAGTATGCCGTCCGCAT------ 52080
                                i  ?   i       ivi v i    vvi      i   ------
  rnd-1_family-       1576 GCGTGAATNGGATTTGGTGTTGGTGGCGAGTTGACCGTCCACATGTCTCA 1625

  scaffold405|s      52081 CGTCGTCGTCGTTCGTCCAGTCTTGATGAG-CCTTTGTTTCCTCTTC 52126
                            i i        iiv v    -    v   -      i         
  rnd-1_family-       1626 CATTGTCGTCGTCTTTGCAGT-TTGAAGAGTCCTTTGCTTCCTCTTC 1671

Matrix = 20p45g.matrix
Kimura (with divCpGMod) = 24.49
Transitions / transversions = 1.71 (12/7)
Gap_init rate = 0.03 (3 / 89), avg. gap size = 2.67 (8 / 3)


15 9.12 0.00 0.00 scaffold405|size128856 52130 52153 (76721) (ATC)n#Simple_repeat 1 24 (0) m_b2818s252i4 126077

  scaffold405|s      52130 ATCATCATCATCATCGTCATCGTC 52153
                                          i     i  
  (ATC)n#Simple          1 ATCATCATCATCATCATCATCATC 24

Matrix = Unknown
Transitions / transversions = 1.00 (2/0)
Gap_init rate = 0.00 (0 / 23), avg. gap size = 0.0 (0 / 0)


17 25.70 0.00 0.00 scaffold405|size128856 52496 52541 (76333) (GTT)n#Simple_repeat 1 46 (0) m_b2818s252i5 126078

  scaffold405|s      52496 GTTGGCGTTGTAGTCGTTATTCTTATTCGTGTTGTTGTTGTTCTTG 52541
                               vi     v  i   i  v  i  vv             v   
  (GTT)n#Simple          1 GTTGTTGTTGTTGTTGTTGTTGTTGTTGTTGTTGTTGTTGTTGTTG 46

Matrix = Unknown
Transitions / transversions = 0.67 (4/6)
Gap_init rate = 0.00 (0 / 45), avg. gap size = 0.0 (0 / 0)


13 5.20 0.00 0.00 scaffold405|size128856 52958 52977 (75897) (GGA)n#Simple_repeat 1 20 (0) m_b2818s252i6 126079

  scaffold405|s      52958 GGAGGAGGAGGAGGAGGTGG 52977
                                            v  
  (GGA)n#Simple          1 GGAGGAGGAGGAGGAGGAGG 20

Matrix = Unknown
Transitions / transversions = 0.00 (0/1)
Gap_init rate = 0.00 (0 / 19), avg. gap size = 0.0 (0 / 0)


18 3.42 3.12 3.12 scaffold405|size128856 53474 53505 (75369) (CACAAC)n#Simple_repeat 1 32 (0) m_b2818s252i7 126080

  scaffold405|s      53474 CACAACCA-AACCACAACCACAACACACACCCA 53505
                                   -               -    v   
  (CACAAC)n#Sim          1 CACAACCACAACCACAACCACAAC-CACAACCA 32

Matrix = Unknown
Transitions / transversions = 0.00 (0/1)
Gap_init rate = 0.06 (2 / 31), avg. gap size = 1.00 (2 / 2)

17 30.92 0.00 1.47 scaffold405|size128856 53483 53551 (75323) (ACCCCC)n#Simple_repeat 1 68 (0) m_b2818s252i8 126080

  scaffold405|s      53483 ACCACAACCACAACACACACCCATACCCCCGCCCCCGCCTCCTCTCCCAC 53532
                              v v   v v  v v     vi      i     i  i  v i     
  (ACCCCC)n#Sim          1 ACCCCCACCCCCACCCCCACCCCCACCCCCACCCCCACCCCCACCCCCAC 50

  scaffold405|s      53533 CGCCAACCTCCTCTCCCAC 53551
                            -  v   i  v i     
  (ACCCCC)n#Sim         51 C-CCCACCCCCACCCCCAC 68

Matrix = Unknown
Transitions / transversions = 0.70 (7/10)
Gap_init rate = 0.01 (1 / 68), avg. gap size = 1.00 (1 / 1)


11 18.70 4.35 4.35 scaffold405|size128856 67485 67530 (61344) (AAGAAAG)n#Simple_repeat 1 46 (0) m_b2818s252i9 126081

  scaffold405|s      67485 AAGCAAGAAGAAAGAAG-TCGGAGATTAGAAGCAAG-AGAAGAGGAGA 67530
                              v             -vv i   -v     v   -    -  i   
  (AAGAAAG)n#Si          1 AAGAAAGAAGAAAGAAGAAAGAAGA-AAGAAGAAAGAAGAA-AGAAGA 46

Matrix = Unknown
Transitions / transversions = 0.40 (2/5)
Gap_init rate = 0.09 (4 / 45), avg. gap size = 1.00 (4 / 4)


529 24.88 6.85 6.00 scaffold405|size128856 69959 70206 (58668) C rnd-5_family-1301#Unknown (11) 291 42 m_b2818s001i3 126082

  scaffold405|s      69959 ATTTGCAGCCAAAA---CA--GGAGATTCTTTGCGCCACCGACTTCAA-- 70001
                                i    i   ---  --         ii i i iv v    vi --
C rnd-5_family-        291 ATTTGTAGCCGAAATGACAACGGAGATTCTCCGTGTCGACTACTTAGAGA 242

  scaffold405|s      70002 CAAAAAAGGTAAAAG--AAAATGGCCAACATACATTACATGTCGCAAGTA 70049
                            i      v  i   --vi i  ? -   i  i    i i  i iv    
C rnd-5_family-        241 CGAAAAAGCTAGAAGTCCGAGTGNC-AACGTATATTATACGTTGTCAGTA 193

  scaffold405|s      70050 TAATGTAGGGTTACAGAGAGATGTTGCTTGTGTTGGTCCCATTCACACAG 70099
                                  v ? vi  - i    v    ?  iv?v   v iv      i--
C rnd-5_family-        192 TAATGTACGNTGGCA-AAAGATTTTGCNTGCTNAGGTACTTTTCACAT-- 146

  scaffold405|s      70100 GACCTCCACTTGTGTTGGGGTTTGAATGCAATACCTGA----GATTC--G 70143
                           -- i v   ---  i             iii     v ----    i--i
C rnd-5_family-        145 --CTTGCAC---TGCTGGGGTTTGAATGTGGTACCTCACGTTGATTTTGA 101

  scaffold405|s      70144 TATGACCACCTCGCATTGGAGCCATCTCTGCAGCAACTGGTGACAGCACT 70193
                               - --    i i-      viiv    ii    ii  -  -i     
C rnd-5_family-        100 TATG-C--CCTCACG-TGGAGCAGCATCTGTGGCAATCGG-GA-GGCACT 57

  scaffold405|s      70194 --TTTGTACTATGTA 70206
                           --   v      i  
C rnd-5_family-         56 GCTTTTTACTATATA 42

Matrix = 20p45g.matrix
Kimura (with divCpGMod) = 26.37
Transitions / transversions = 2.22 (40/18)
Gap_init rate = 0.09 (22 / 247), avg. gap size = 1.45 (32 / 22)


248 35.30 8.73 4.18 scaffold405|size128856 72986 73260 (55614) C rnd-5_family-462#Unknown (624) 538 252 m_b2818s001i4 126083

  scaffold405|s      72986 GACTGGACACCTGTAGTCTTT-TTCCTGGAGGTGACCGCTTGATACCTTG 73034
                             ii i  v   v iii  i -i  v        i  -- v vi      
C rnd-5_family-        538 GATCGAACCCCTCTGACCTCTACTCGTGGAGGTGGCC--TAGCCACCTTG 491

  scaffold405|s      73035 CACCCTCTTCTCCAACCAGT-------TATTTGTTTACAGCTGCATTGGA 73077
                              v   i   iiv   v  ------- i    i  ivi v ?   i   
C rnd-5_family-        490 CACGCTCCTCTTTTACCTGTCGCTTGTTGTTTGCTTGAGGATNCATCGGA 441

  scaffold405|s      73078 GCTCACAGA---CAGCGACAATACACTATCAATTCTGCTATCTCAACCTC 73124
                             iviii  ---     i v ---i  v    vv    -  i iv  iv 
C rnd-5_family-        440 GCCGGTGGAACACAGCGGCCA---GCTCTCAAAGCTGC-ATTTTTACTGC 395

  scaffold405|s      73125 GTTCAATGATAGATCTTGCAAC----------AATC-CCAA--GGGCTGT 73161
                           v i i i  vv viv i    i----------  i -?   --   ----
C rnd-5_family-        394 CTCCGACGAGCGCCATCGCAATTTCTACGAAAAACCTNCAATTGGG---- 349

  scaffold405|s      73162 TATGCATGAGGCCCAGTGGTGATTATGAAGTTGCCTCTCACCTAGTGGGG 73211
                           - iv   v ii  -  i?iiv iv  i i v    i    vvii  iv  
C rnd-5_family-        348 -ACTCATCAAACC-AGCNACCACAATAAGGATGCCCCTCAAACGGTACGG 301

  scaffold405|s      73212 ATCCCTTCTCTCCCATGCCAAGAAGAGATTTGTACTGTCTGGGGCGGAT 73260
                              i i     vviiv iii         ?i    ii i  i  i    
C rnd-5_family-        300 ATCTCCTCTCTGGTGGGTTGAGAAGAGATNCGTACCATTTGAGGTGGAT 252

Matrix = 20p45g.matrix
Kimura (with divCpGMod) = 45.57
Transitions / transversions = 1.82 (60/33)
Gap_init rate = 0.07 (18 / 274), avg. gap size = 2.00 (36 / 18)


316 29.41 5.88 0.00 scaffold405|size128856 73337 73472 (55402) C rnd-5_family-462#Unknown (993) 169 26 m_b2818s001i5 126083

  scaffold405|s      73337 CCCAAAGGAGTTAAAAGCTTGGTAAGGCACTGTAGGAATCCAGGGAACCA 73386
                                        i     iiviv   i  i iv    vv?v?iii    
C rnd-5_family-        169 CCCAAAGGAGTTAGAAGCTCATCCAGGTACCGCTGGAAAGNTNAAGACCA 120

  scaffold405|s      73387 GATGTGTCATTTTGT------TACCT-TGCTAATTCATATGGGGTTTGCG 73429
                              v v      v  ------  ii - i       v  v v v   iii
C rnd-5_family-        119 GATCTTTCATTTGGTCGNGGCTATTTGTACTAATTCCTAGGTGTTTTATA 70

  scaffold405|s      73430 CTCAAAATTTGTTTTAAC-AAATTTATAGTTAATCTTCCTTAAA 73472
                             i      ii v    i-   vv   ?    ii  v   i   
C rnd-5_family-         69 CTTAAAATTCATGTTAATGAAAAGTATNGTTAGCCTACCTCAAA 26

Matrix = 20p45g.matrix
Kimura (with divCpGMod) = 38.20
Transitions / transversions = 1.35 (23/17)
Gap_init rate = 0.02 (3 / 135), avg. gap size = 2.67 (8 / 3)


243 19.51 1.47 9.52 scaffold405|size128856 76717 76784 (52090) C genome_7_16889#DNA (239) 435 373 m_b2818s001i6 126084

  scaffold405|s      76717 GAACAAATCCATGATTGCTTCTTGTGCGCCCTCAGTCAATCGATCTA-CG 76765
                             i  v       ii  ----     i i v      i    -  v -  
C genome_7_1688        435 GAGCATATCCATGGCTG----TTGTGTGTCATCAGTCGATCG-TCGATCG 391

  scaffold405|s      76766 GTTATATTGATCCGTTGGT 76784
                             ii-    i         
C genome_7_1688        390 GTCG-ATTGGTCCGTTGGT 373

Matrix = 20p45g.matrix
Kimura (with divCpGMod) = 18.79
Transitions / transversions = 3.00 (9/3)
Gap_init rate = 0.10 (7 / 67), avg. gap size = 1.00 (7 / 7)


16 7.26 0.00 6.45 scaffold405|size128856 78995 79027 (49847) (ATCCC)n#Simple_repeat 1 31 (0) m_b2818s252i10 126085

  scaffold405|s      78995 ATCCCATCGGCATCCCATCCAATCCCATTCCCA 79027
                                   -v          v      -     
  (ATCCC)n#Simp          1 ATCCCATC-CCATCCCATCCCATCCCA-TCCCA 31

Matrix = Unknown
Transitions / transversions = 0.00 (0/2)
Gap_init rate = 0.06 (2 / 32), avg. gap size = 1.00 (2 / 2)


16 14.73 0.00 0.00 scaffold405|size128856 79361 79390 (49484) (TGG)n#Simple_repeat 1 30 (0) m_b2818s252i11 126086

  scaffold405|s      79361 TGGTGGTGTTGGCGGTGGTGGTAGTGTTGG 79390
                                   v   i         i   v   
  (TGG)n#Simple          1 TGGTGGTGGTGGTGGTGGTGGTGGTGGTGG 30

Matrix = Unknown
Transitions / transversions = 1.00 (2/2)
Gap_init rate = 0.00 (0 / 29), avg. gap size = 0.0 (0 / 0)


18 23.85 0.00 0.00 scaffold405|size128856 79936 79980 (48894) (GAC)n#Simple_repeat 1 45 (0) m_b2818s252i12 126087

  scaffold405|s      79936 GACGACGACGACGACGAAAACGACACCGGCAACGACCATGACAAC 79980
                                            vi     iv  i i     v i   i  
  (GAC)n#Simple          1 GACGACGACGACGACGACGACGACGACGACGACGACGACGACGAC 45

Matrix = Unknown
Transitions / transversions = 2.00 (6/3)
Gap_init rate = 0.00 (0 / 44), avg. gap size = 0.0 (0 / 0)

21 18.05 0.00 0.00 scaffold405|size128856 79937 79980 (48894) (ACGACA)n#Simple_repeat 1 44 (0) m_b2818s252i13 126087

  scaffold405|s      79937 ACGACGACGACGACGAAAACGACACCGGCAACGACCATGACAAC 79980
                                i     i    v       v  i       v i      
  (ACGACA)n#Sim          1 ACGACAACGACAACGACAACGACAACGACAACGACAACGACAAC 44

Matrix = Unknown
Transitions / transversions = 1.33 (4/3)
Gap_init rate = 0.00 (0 / 43), avg. gap size = 0.0 (0 / 0)


13 3.71 10.71 0.00 scaffold405|size128856 80046 80073 (48801) (CAACGA)n#Simple_repeat 1 31 (0) m_b2818s252i14 126088

  scaffold405|s      80046 CAACGACAACG---ACGACAACGACAATGAC 80073
                                      ---             i   
  (CAACGA)n#Sim          1 CAACGACAACGACAACGACAACGACAACGAC 31

Matrix = Unknown
Transitions / transversions = 1.00 (1/0)
Gap_init rate = 0.04 (1 / 27), avg. gap size = 3.00 (3 / 1)


13 31.04 1.49 3.03 scaffold405|size128856 84642 84708 (44166) (AGG)n#Simple_repeat 1 66 (0) m_b2818s252i15 126089

  scaffold405|s      84642 AGGTGGAGG-GGAGGACGGGGGCGAGGAGGTCGGTTGATGGGGGGGTGGG 84690
                              v     -      v i  iv       -v  vv  -  i  i vi  
  (AGG)n#Simple          1 AGGAGGAGGAGGAGGAGGAGGAGGAGGAGG-AGGAGGA-GGAGGAGGAGG 48

  scaffold405|s      84691 AGGGAGAGGGCGAGGAGG 84708
                              ii    iv       
  (AGG)n#Simple         49 AGGAGGAGGAGGAGGAGG 66

Matrix = Unknown
Transitions / transversions = 1.00 (8/8)
Gap_init rate = 0.05 (3 / 66), avg. gap size = 1.00 (3 / 3)


586 20.79 15.20 8.54 scaffold405|size128856 85716 86057 (42817) C scaffold7|size730406_(dbseq-nr_160)_[96026,102513]#LTR/Gypsy (6125) 363 1 m_b2819s001i0 126090

  scaffold405|s      85716 TCGACATGGGTCATTGTTTTATTTTTATGAGCTCGTTTTTGTGTAAAAAA 85765
                                 v v   ivv v   iv           ivv      ---- v  
C scaffold7|siz        363 TCGACAGGTGTCGAAGATTTGATTTTATGAGCTTTATTTTGT----ACAA 318

  scaffold405|s      85766 TT---AGGATGGAAGGGCAATGCAAGTGTCTTTCCATCCATTTCATTGCA 85812
                             ---         i    i  v  v  ivi i vi    vviv  - v 
C scaffold7|siz        317 TTGTGAGGATGGAAAGGCAGTGGAACTGCACTCCAGTCCAAACGAT-GAA 269

  scaffold405|s      85813 AACGAACTTTGTGTAGGTTAGCCT---CAATGTTGGTATGTTTTCACCCT 85859
                                  v        ii --i  ---    i -       i vi     
C scaffold7|siz        268 AACGAACATTGTGTAGACT--TCTACACAATAT-GGTATGTCTATACCCT 222

  scaffold405|s      85860 TCTCAAAG---------------------GTGTTCCCTTGTTTGGGG--C 85886
                              v    ---------------------      i   i       -- 
C scaffold7|siz        221 TCTGAAAGATGTTCAGATCTTCCAAAAGAGTGTTCTCTTATTTGGGGTTC 172

  scaffold405|s      85887 TAAAGCCTTCTGTGTTGGGGAGTCCATGCCTCTGGGATCAGGTGCAATGG 85936
                            i  --    ii                  vii   ---     ------
C scaffold7|siz        171 TGAA--CTTCCATGTTGGGGAGTCCATGCCGTCGGG---AGGTG------ 133

  scaffold405|s      85937 AGAC-CTTTTCCTGAGGAGTCCT-----TG--CCACTTGGGATTCTACCT 85978
                           -   -  ii v  v-  i     -----  --   i  i  -------- 
C scaffold7|siz        132 -GACTCTCCTACTT-GGGGTCCTGAGAATGCTCCATTTAGG--------T 93

  scaffold405|s      85979 TTTTTATTTTAGG--TGAAA-------GATTCTT------TTTAATTTTT 86013
                              v  iiii   -- v   -------     i ------    iv    
C scaffold7|siz         92 TTTGTACCCCAGGGTTCAAAAAAGGCTGATTCCTGCTCTATTTAGGTTTT 43

  scaffold405|s      86014 AGTACCTACGGGTACTAAATAAGGCAGATTCTTGGCCTACGTCA 86057
                           -     i v      -   v     v             i    
C scaffold7|siz         42 -GTACCCAGGGGTAC-AAAAAAGGCTGATTCTTGGCCTATGTCA 1

Matrix = 20p45g.matrix
Kimura (with divCpGMod) = 23.52
Transitions / transversions = 1.24 (36/29)
Gap_init rate = 0.12 (41 / 341), avg. gap size = 2.02 (83 / 41)


809 7.91 0.00 3.51 scaffold405|size128856 85931 86048 (42826) rnd-4_family-406#Unknown 1 114 (0) m_b2819s001i1 126091

  scaffold405|s      85931 CAATGGAGACCTTTTCCTGAGGAGTCCTTGCCACTTGGGATTCTACCTTT 85980
                                   v          i            ?         i    -  
  rnd-4_family-          1 CAATGGAGCCCTTTTCCTGGGGAGTCCTTGCCNCTTGGGATTTTACC-TT 49

  scaffold405|s      85981 TTTATTTTAGGTGAAAGATTCTTTTTAATTTTTAGTACCTACGGGTACTA 86030
                            i          i  i    i   ---              v        
  rnd-4_family-         50 TCTATTTTAGGTAAAGGATTTTTT---ATTTTTAGTACCTAGGGGTACTA 96

  scaffold405|s      86031 AATAAGGCAGATTCTTGG 86048
                                   i         
  rnd-4_family-         97 AATAAGGCGGATTCTTGG 114

Matrix = 20p45g.matrix
Kimura (with divCpGMod) = 7.62
Transitions / transversions = 3.50 (7/2)
Gap_init rate = 0.03 (4 / 117), avg. gap size = 1.00 (4 / 4)


275 2.22 24.44 0.00 scaffold405|size128856 86202 86246 (42628) genome_1_8676#DNA 1 56 (211) m_b2819s001i2 126092

  scaffold405|s      86202 CTGGGTTGCAAATTACCC------T-----GTAATTTAGGATTACTGGGT 86240
                             i               ------ -----                    
  genome_1_8676          1 CTAGGTTGCAAATTACCCAGTAATTCCCCAGTAATTTAGGATTACTGGGT 50

  scaffold405|s      86241 AATATT 86246
                                 
  genome_1_8676         51 AATATT 56

Matrix = 20p45g.matrix
Kimura (with divCpGMod) = 2.27
Transitions / transversions = 1.00 (1/0)
Gap_init rate = 0.05 (2 / 44), avg. gap size = 5.50 (11 / 2)


2789 8.52 1.62 1.62 scaffold405|size128856 86247 86616 (42258) C genome_3_4021#DNA (0) 370 1 m_b2819s001i3 126093

  scaffold405|s      86247 TAGAGGTTGGTCCTGATCACTTCCCAGTGATTTTTT-GGGATTGGGATGA 86295
                                        i    v      i          -             
C genome_3_4021        370 TAGAGGTTGGTCCCGATCCCTTCCCGGTGATTTTTTTGGGATTGGGATGA 321

  scaffold405|s      86296 TCCTGGAATAGAGGGTCTCAAGACCGGGAT-----CGGGAATAGCTCCCG 86340
                                              i          -----       v       
C genome_3_4021        320 TCCTGGAATAGAGGGTCTCGAGACCGGGATGGGATCGGGAATTGCTCCCG 271

  scaffold405|s      86341 GGTACCTAGACAGGATCCTGGCTGGGATTAAGGATGGGATTTAGCCGGAA 86390
                                      i          i           i             i 
C genome_3_4021        270 GGTACCTAGACGGGATCCTGGCCGGGATTAAGGACGGGATTTAGCCGGGA 221

  scaffold405|s      86391 CCACTACAGAAACGGAGCGACGGCCTCGAGATCTTCGTACCACATGGCAC 86440
                           i       v            i     i  v            i    i 
C genome_3_4021        220 TCACTACATAAACGGAGCGACAGCCTCAAGTTCTTCGTACCACGTGGCGC 171

  scaffold405|s      86441 AGCAATCGTAATTACGTAAGAGATAAAGCCTCAAGCCTCTACTTTACACG 86490
                                 i                   ------                  
C genome_3_4021        170 AGCAATTGTAATTACGTAAGAGATAA------AAGCCTCTACTTTACACG 127

  scaffold405|s      86491 TATGTACGTACGCGTCATCCTGTTTCCCGGTGAAATTCCCGGGAGCAAAG 86540
                           iii        i        i         ii                  
C genome_3_4021        126 CGCGTACGTACACGTCATCCCGTTTCCCGGCAAAATTCCCGGGAGCAAAG 77

  scaffold405|s      86541 CCTTGGGACGGGAAGGCATTCCCGTACTGGGATTCCCGCCTCCCTTTCTT 86590
                                            v      v  i                    ii
C genome_3_4021         76 CCTTGGGACGGGAAGGCCTTCCCGGACCGGGATTCCCGCCTCCCTTTCCC 27

  scaffold405|s      86591 GGAATCCCGAATGGGACCAACCTTTA 86616
                                      i           i  
C genome_3_4021         26 GGAATCCCGAACGGGACCAACCTCTA 1

Matrix = 20p45g.matrix
Kimura (with divCpGMod) = 5.23
Transitions / transversions = 4.17 (25/6)
Gap_init rate = 0.02 (8 / 369), avg. gap size = 1.50 (12 / 8)


1434 9.43 2.82 0.46 scaffold405|size128856 86618 86830 (42044) genome_1_8676#DNA 50 267 (0) m_b2819s001i4 126094

  scaffold405|s      86618 TAATTTTGCCTTTTTGTAGAGGGAAGGCAGTACTTGTCATAGTAAAATTA 86667
                               v          - i          i  v      ii   i      
  genome_1_8676         50 TAATATTGCCTTTTT-TGGAGGGAAGGCGGTTCTTGTCGCAGTGAAATTA 98

  scaffold405|s      86668 CTGTCTAAC-AAAATCAATTTAGTGTTGGTGCTAGGGAAATCAGTGAGAC 86716
                                    -             v     v i     v     i      
  genome_1_8676         99 CTGTCTAACTAAAATCAATTTAGGGTTGGGGTTAGGGTAATCAATGAGAC 148

  scaffold405|s      86717 TCCTCCTGTCAAATTACTGGGGAATATACA-----TCTTGGGGAATTGCC 86761
                                   iv                    -----            i  
  genome_1_8676        149 TCCTCCTGCAAAATTACTGGGGAATATACAGTAATTCTTGGGGAATTACC 198

  scaffold405|s      86762 ATGATTACTGTGACAGCAATATTTTGGGGTTTTTGGGGACAGTAACAAAT 86811
                                           i            v      v            v
  genome_1_8676        199 ATGATTACTGTGACAGTAATATTTTGGGGGTTTTGGTGACAGTAACAAAA 248

  scaffold405|s      86812 AGAGTAATTTGCAACCTAG 86830
                            v                 
  genome_1_8676        249 ACAGTAATTTGCAACCTAG 267

Matrix = 20p45g.matrix
Kimura (with divCpGMod) = 9.13
Transitions / transversions = 1.00 (10/10)
Gap_init rate = 0.01 (3 / 212), avg. gap size = 2.33 (7 / 3)


1041 21.35 4.23 1.02 scaffold405|size128856 87238 87521 (41353) genome_12_20707#DNA 514 806 (2) m_b2819s001i5 126095

  scaffold405|s      87238 ACTTTGACAAATCGTGTCAAAATGTGGTCATGCTTCTCATTTTGGTAGGA 87287
                                  vi    i      v -   i- i  v   v             
  genome_12_207        514 ACTTTGAAGAATCATGTCAATA-GTGA-CGTGATTCGCATTTTGGTAGGA 561

  scaffold405|s      87288 TTCTTGTGCTAATCTCAGATGATTAGTGTCAAAAAAGATACAGACCAATT 87337
                                  vv v  v          vv             i i  vv    
  genome_12_207        562 TTCTTGTTATCATGTCAGATGATTCCTGTCAAAAAAGATGCGGAAGAATT 611

  scaffold405|s      87338 TCAAGTATACTTGTTCCTAACCAAAATTCTTCCTTCTGAGATTCTGTACA 87387
                              vi      v      vviii                 i       v 
  genome_12_207        612 TCACATATACTAGTTCCTCTTTGAAATTCTTCCTTCTGAGGTTCTGTAAA 661

  scaffold405|s      87388 ATACATGT--GAATAACAATACATTTTCATTCTTCTTTCTGCAATCAA-- 87433
                            -  ii  --        viv v            i   i  i vv  --
  genome_12_207        662 A-ACGCGTAAGAATAACACCTCTTTTTCATTCTTCCTTCCGCGAAAAATT 710

  scaffold405|s      87434 TTAAGC-CACAA------GATTTAAAGTAAAGTCCTTATGACACTAACAA 87476
                              v  - i   ------    vv v     v   vi   v      v  
  genome_12_207        711 TTACGCACGCAACTTTACGATTACATGTAAATTCCACATGTCACTAAAAA 760

  scaffold405|s      87477 -ATCACGTGTAAAAATTAATGCATAAGGCAGGTGGTTACGCCCCCT 87521
                           -    v i    i    vv   i     v    v    v v  i  
  genome_12_207        761 CATCAAGCGTAAGAATTTTTGCGTAAGGAAGGTTGTTAAGACCTCT 806

Matrix = 20p45g.matrix
Kimura (with divCpGMod) = 21.21
Transitions / transversions = 0.62 (23/37)
Gap_init rate = 0.03 (8 / 283), avg. gap size = 1.88 (15 / 8)


485 20.15 18.66 0.00 scaffold405|size128856 87599 87732 (41142) C genome_11_20665#DNA (0) 1304 1146 m_b2819s001i6 126096

  scaffold405|s      87599 TTCTAGTATTCCTAGATAACTTATATCATATTGTCTATATCC--TTTTTT 87646
                            i   i     v  i  vvi v  i  v    vi    v   --      
C genome_11_206       1304 TCCTAATATTCGTAAATTCTTAATGTCCTATTTCCTATTTCCATTTTTTT 1255

  scaffold405|s      87647 CCGCCTTTCCCC-TCTAGCAGTTC----------------------CTAA 87673
                              ii  i  i -       i  i----------------------    
C genome_11_206       1254 CCGTTTTCCCTCATCTAGCAATTTTCTAAACTTGATCTAGGTATTTCTAA 1205

  scaffold405|s      87674 ATCACGTCCTAAATCAAGTCCCTTGGGATGGGGTCCCTACCCCCCCCCAC 87723
                              ivv i       i         i  i               i     
C genome_11_206       1204 ATCGATTTCTAAATCGAGTCCCTTGAGACGGGGTCCCTACCCCCTCCCAC 1155

  scaffold405|s      87724 GGGACTGAA 87732
                                    
C genome_11_206       1154 GGGACTGAA 1146

Matrix = 20p45g.matrix
Kimura (with divCpGMod) = 21.12
Transitions / transversions = 2.00 (18/9)
Gap_init rate = 0.02 (3 / 133), avg. gap size = 8.33 (25 / 3)


581 22.66 0.00 0.00 scaffold405|size128856 87659 87786 (41088) C rnd-5_family-222#Unknown (130) 395 268 m_b2819s001i7 126097

  scaffold405|s      87659 TCTAGCAGTTCCTAAATCACGTCCTAAATCAAGTCCCTTGGGATGGGGTC 87708
                                 vv  i   i  vi           i      v            
C rnd-5_family-        395 TCTAGCTTTTTCTAGATAGCGTCCTAAATCGAGTCCCATGGGATGGGGTC 346

  scaffold405|s      87709 CCTACCCCCCCCCACGGGACTGAAGTGTCCTAAACCTTAATCCTATCACT 87758
                           ?i?     vi     i        v?           v        iv v
C rnd-5_family-        345 NTNACCCCATCCCACAGGACTGAACNGTCCTAAACCTAAATCCTATTTCA 296

  scaffold405|s      87759 TTTGATGTTTATCTGCCACAGGGACAAG 87786
                              iv viii v i     ivi  v   
C rnd-5_family-        295 TTTATTCCCCAACCGCCACGCAGAGAAG 268

Matrix = 20p45g.matrix
Kimura (with divCpGMod) = 24.81
Transitions / transversions = 1.07 (15/14)
Gap_init rate = 0.00 (0 / 127), avg. gap size = 0.0 (0 / 0)


243 26.67 2.78 2.78 scaffold405|size128856 88010 88117 (40757) rnd-1_family-866#Unknown 239 346 (0) m_b2819s001i8 126098

  scaffold405|s      88010 TACATTCATCAGCATCATATTCCAAGGTGCTCATTGTTAAGTGTCAGCTG 88059
                                i i?    i  i      vv ??    v   i ivvii   i v 
  rnd-1_family-        239 TACATCCGNCAGCGTCGTATTCCCCGNNGCTCTTTGCTGTCCATCAACAG 288

  scaffold405|s      88060 GTCTCCATGGCGTTGCTTTTTTATGTCATGAGGCGACG---AGGTAGTGG 88106
                            vv   ?      i --?v ?    -   vv  i    ---   ivi  i
  rnd-1_family-        289 GAGTCCNTGGCGTCG--NGTNTATG-CATCTGGTGACGATCAGGCCATGA 335

  scaffold405|s      88107 TAACTCTCATT 88117
                            v  ?  ? i 
  rnd-1_family-        336 TCACNCTNACT 346

Matrix = 20p45g.matrix
Kimura (with divCpGMod) = 30.83
Transitions / transversions = 1.15 (15/13)
Gap_init rate = 0.04 (4 / 107), avg. gap size = 1.50 (6 / 4)


872 24.61 1.16 0.77 scaffold405|size128856 88248 88505 (40369) rnd-1_family-336#Unknown 1 259 (0) m_b2819s001i9 126099

  scaffold405|s      88248 TCCAGCAGATTGTCTCAGAATTGTTCTTGCATGGAGTCATACTAGGGAGT 88297
                              v  v        ?i ?v     i v  i       i?  iv ? i? 
  rnd-1_family-          1 TCCCGCTGATTGTCTNGGNCTTGTTTTGGCGTGGAGTCGNACCCGNGGNT 50

  scaffold405|s      88298 TGCTGATGGTGCTGCAGTTGTTGTTTGGGATGACCATGTCACGAGTTGCA 88347
                           i i       v         v v     ??    ?   ? v vv  ?  i
  rnd-1_family-         51 CGTTGATGGTTCTGCAGTTGATTTTTGGNNTGACNATGNCTCCTGTNGCG 100

  scaffold405|s      88348 AAGTATCTGCAGTTTGCTAGGAGGATTTTTGTGAAAATCCTAAAGAGAAA 88397
                                i  ?        ?        ?i i  ?  ii i  v  ii  v 
  rnd-1_family-        101 AAGTACCTNCAGTTTGCNAGGAGGATNCTCGTNAAGGTTCTCAAAGGACA 150

  scaffold405|s      88398 TGATCTTACAAAAATCAAATCCATGTCCAGC--AAAAGTTGGAAGAGTAC 88445
                            v    vi v  i    iiii?vii?  -  -- i  ii    i     i
  rnd-1_family-        151 TCATCTGGCCAAGATCAGGCTNCCANCC-GCTGAGAAACTGGAGGAGTAT 199

  scaffold405|s      88446 AGAGCCACCATTGCATCTTGTCATCCAGACC-AGACATGGTTTGGGGGTA 88494
                           v i  v iv   vv iv?i ?     v v  -?    vv  ? -    i 
  rnd-1_family-        200 CGGGCGATGATTCAACGNCGNCATCCTGTCCTNGACAATGTNT-GGGGCA 248

  scaffold405|s      88495 CCATGGATAGG 88505
                            ?      i  
  rnd-1_family-        249 CNATGGATGGG 259

Matrix = 20p45g.matrix
Kimura (with divCpGMod) = 29.44
Transitions / transversions = 1.33 (36/27)
Gap_init rate = 0.02 (4 / 257), avg. gap size = 1.25 (5 / 4)


686 25.15 0.44 3.64 scaffold405|size128856 88850 89076 (39798) rnd-1_family-354#Unknown 231 450 (108) m_b2819s001i10 126100

  scaffold405|s      88850 TGAAGAGAGCAGTTACAAGTATGCAACAATGCACTGAGTGGCAAATGAGA 88899
                                  i vi iv  i  i    i?    v?i v      vi    v  
  rnd-1_family-        231 TGAAGAGGGAGGCAACGAGCATGCGNCAATCNGCGGAGTGGGGAATGCGA 280

  scaffold405|s      88900 GCTGTACAATCATCATTTCCATGGTTGAAAGATACAATCATATAAGATAT 88949
                             ?  ?  i  ?     i  vv ii    i  i   ? -------   ? 
  rnd-1_family-        281 GCNGTNCAGTCNTCATTCCCCAGACTGAAGGACACANT-------GATNT 323

  scaffold405|s      88950 AAGAGGTGCATGGATAGAGCAGGATTATTTTTAATTGTTTGTTTCATTTG 88999
                            v    v ?     v    v  i  i iv   i    i  ?     ii  
  rnd-1_family-        324 ACGAGGAGNATGGAGAGAGGAGAATCACATTTGATTGCTTNTTTCACCTG 373

  scaffold405|s      89000 TATAACTTGACAAT-GCAACGAGTTGGATTTAACCAAATGGTAAATGTAT 89048
                            vi   i  - i  -i iv vi  ?  ?v ?  i     ?ii??v?  ? 
  rnd-1_family-        374 TTCAACCTG-CGATCACGTCTGGTNGGNATNAATCAAATNACNNCNGTNT 422

  scaffold405|s      89049 ACTTACCCGCCCTTGAGCATGATGCAAA 89076
                               i  ?i i  v  vvv         
  rnd-1_family-        423 ACTTGCCNACTCTGGACGTTGATGCAAA 450

Matrix = 20p45g.matrix
Kimura (with divCpGMod) = 31.88
Transitions / transversions = 1.50 (33/22)
Gap_init rate = 0.04 (9 / 226), avg. gap size = 1.00 (9 / 9)


625 23.12 1.72 0.57 scaffold405|size128856 89386 89559 (39315) C rnd-1_family-904#Unknown (267) 377 202 m_b2819s001i11 126101

  scaffold405|s      89386 GTCCTCCCTCTGTTCTTCCAAATTAATCCTTCTCTCCTCTCACTCGTCCT 89435
                                   v   i  i    vvi v       ?i       v   ?    
C rnd-1_family-        377 GTCCTCCCGCTGCTCCTCCATCCTCATCCTTCNTTCCTCTCTCTCNTCCT 328

  scaffold405|s      89436 CATGATCGGCCTCATCCTATCGCATCTCATTGATTTGTTGATAAGTGATC 89485
                            ii i  ?      iv? v?        ? ?v  i  i  i -v  v   
C rnd-1_family-        327 CGCGGTCNGCCTCACGNTCNCGCATCTCNTNCATCTGCTGGT-TGTCATC 279

  scaffold405|s      89486 ATAAGCATGATCTGATTGAATGATGGTTCATTGCCATCATCATGACCAC- 89534
                             v ?   ? ?i vi     vvv      i i i i?ii   i    v -
C rnd-1_family-        278 ATCANCATNANTTCGTTGAAACTTGGTTCGTCGTCGNTGTCACGACCTCG 229

  scaffold405|s      89535 --TCTTTTGCCTGAGGGTAACAGGAGT 89559
                           -- v         v ?  i  i  ?  
C rnd-1_family-        228 TTTGTTTTGCCTGCGNGTGACGGGNGT 202

Matrix = 20p45g.matrix
Kimura (with divCpGMod) = 23.23
Transitions / transversions = 1.22 (22/18)
Gap_init rate = 0.02 (3 / 173), avg. gap size = 1.33 (4 / 3)


1305 20.01 11.51 1.75 scaffold405|size128856 89803 90219 (38655) C rnd-1_family-667#Unknown (58) 709 253 m_b2819s001i12 126102

  scaffold405|s      89803 TTGTTTGCTGCATTGTCTTCTCCAAT-GATATCTTCAATATCATCATCCA 89851
                              i    iv   iv  v -  v   -i i   i  -- -        ii
C rnd-1_family-        709 TTGCTTGCCTCATCTTCGT-TCAAATCAACATCCTC--T-TCATCATCTG 664

  scaffold405|s      89852 ATGCAAAAGGCTCATCCTCTGAGCCAGTTACACCTTCTGACTTCTCGATG 89901
                           ?v  i  ?i    ?        ?  ?  ?  ?  i  ?            
C rnd-1_family-        663 NAGCGAANAGCTCNTCCTCTGANCCNGTNACNCCCTCNGACTTCTCGATG 614

  scaffold405|s      89902 AT--------GAATCTCCTTGGTCTGGCAGACTTCTTCCGGCAAGGTTGG 89943
                             --------          ? i  vv ?   v  vv??    v v v  
C rnd-1_family-        613 ATCAAGCGGCGAATCTCCTTNGCCTCCCNGACGTCAGNNGGCATGTTGGG 564

  scaffold405|s      89944 GTCACCAGTTCCCATCTTTGTCTTTAAGAACTTGTTGAATTTTTTC---A 89990
                           i  v  ?  ?        ?     ii   i         i  i   --- 
C rnd-1_family-        563 ATCCCCNGTNCCCATCTTNGTCTTCGAGAGCTTGTTGAACTTCTTCTTCA 514

  scaffold405|s      89991 GTTGATTTCCAGTCTTCTCTTGATCAGGGTGAAATGCCATGTGGTGTTGA 90040
                                 ii   v ?iv     v   ?      v ?   i     i    ?
C rnd-1_family-        513 GTTGATCCCCACTNCGCTCTTCATCNGGGTGATANGCCGTGTGGCGTTGN 464

  scaffold405|s      90041 GCAACAAGATCCCACTCAAGTCCTGAAATGGGAAGGTATTC--------C 90082
                             ?  i           v ??  ?        ?  i  i  -------- 
C rnd-1_family-        463 GCNACGAGATCCCACTCCANNCCNGAAATGGGNAGATACTCGCGGACCGC 414

  scaffold405|s      90083 CT--AGCAGACTCAAGA-----GTTTGGGGAATAGGTG---TGGCCCATG 90122
                             --    vii ?  ? -----    -       iv ?---i v    iv
C rnd-1_family-        413 CTCNAGCATGTTNAANACCTCGGTTT-GGGAATAATTNGATCGTCCCACT 365

  scaffold405|s      90123 GGACATCCGCCATCACAGCATCATCCTCTACCACCACAGCATGTGCGACC 90172
                               i   v  v  ---  vi ii  i vi  i v  v  iivii  i  
C rnd-1_family-        364 GGACGTCCTCCCTC---GCCCCGCCCCCGGCCGCGACCGCGCCCACGGCC 318

  scaffold405|s      90173 ACCA---TCTGGACTTTG---TCCAC----TCCCCCGGCT------GCTT 90206
                           i  i---i  iv   vi ---     ----   v      ------    
C rnd-1_family-        317 GCCGCGTCCTACACTACGACCTCCACCACGTCCGCCGGCTCGACCAGCTT 268

  scaffold405|s      90207 --CCAGGACCTGCAC 90219
                           --   v         
C rnd-1_family-        267 CGCCACGACCTGCAC 253

Matrix = 20p45g.matrix
Kimura (with divCpGMod) = 20.90
Transitions / transversions = 1.41 (48/34)
Gap_init rate = 0.05 (20 / 416), avg. gap size = 2.80 (56 / 20)


301 17.57 9.09 8.00 scaffold405|size128856 90506 90604 (38270) C genome_11_20665#DNA (1202) 102 3 m_b2819s001i13 126103

  scaffold405|s      90506 TGGGAATATTAGGAACCAGAATGGTGACTATCCTATTTTCTACATATAGG 90555
                            i              v i v  i vv   v      --------   v 
C genome_11_206        102 TAGGAATATTAGGAACAAAATTGATTTCTAGCCTATT--------ATATG 61

  scaffold405|s      90556 ACAATAGGCTAATAGGACT-----AAGT----AAATAGGAATATTAGGAT 90596
                            i     iviv        -----  v ----                 v
C genome_11_206         60 ATAATAGAACTATAGGACTTAAGGAATTTTTAAAATAGGAATATTAGGAG 11

  scaffold405|s      90597 GGCTCCAC 90604
                                   
C genome_11_206         10 GGCTCCAC 3

Matrix = 20p45g.matrix
Kimura (with divCpGMod) = 20.04
Transitions / transversions = 0.60 (6/10)
Gap_init rate = 0.10 (10 / 98), avg. gap size = 1.70 (17 / 10)


1443 16.21 1.98 0.00 scaffold405|size128856 90609 90861 (38013) rnd-5_family-449#Unknown 1 258 (266) m_b2819s001i14 126104

  scaffold405|s      90609 TCGGTGCATTGTTTGCCCCAAATGATGAATTCAGCCCAATTTTGAGCACA 90658
                                        i        v v           v v   i      v
  rnd-5_family-          1 TCGGTGCATTGTTCGCCCCAAAAGCTGAATTCAGCCAATTTTCGAGCACC 50

  scaffold405|s      90659 TAGATCTCCATTACAACTTGACTGACATAAATAATTGCCAGATGATTTGT 90708
                                     iv vi i              i  v  v   i     i  
  rnd-5_family-         51 TAGATCTCCACGAGGATTTGACTGACATAAACAAGTGGCAGGTGATTCGT 100

  scaffold405|s      90709 GAACAG-AAAGTATCAGCTTTCTATGAAACTCAAAATATAGCGGCCATT- 90756
                                 -   iii             i   vv v     ? v    i i-
  rnd-5_family-        101 GAACAGAAAAACGTCAGCTTTCTATGGAACAAATAATATNGAGGCCGTCG 150

  scaffold405|s      90757 TTAAGTGAAAATCCCCCATAAATCACATTTACAAACTTCAACTTACAAAG 90806
                                         i            vv   i             i   
  rnd-5_family-        151 TTAAGTGAAAATCCTCCATAAATCACAAATACGAACTTCAACTTACGAAG 200

  scaffold405|s      90807 GACAAAAAAGAGCTGAAAAGCAGAATCAGTGGTGTGAG---TCTATAGTA 90853
                            i                   v     i   i      ---    ii   
  rnd-5_family-        201 GGCAAAAAAGAGCTGAAAAGCTGAATCGGTGATGTGAGGTCTCTACGGTA 250

  scaffold405|s      90854 TACCTACT 90861
                            iiv    
  rnd-5_family-        251 TGTATACT 258

Matrix = 20p45g.matrix
Kimura (with divCpGMod) = 13.41
Transitions / transversions = 1.41 (24/17)
Gap_init rate = 0.01 (3 / 252), avg. gap size = 1.67 (5 / 3)


10138 5.49 0.16 0.64 scaffold405|size128856 90865 92111 (36763) scaffold9|size952703_(dbseq-nr_94)_[283613,290091]#LTR/Gypsy 52 1292 (5187) m_b2819s001i15 126105

  scaffold405|s      90865 ATAGACCAAGAATCAGCCTTTTTTGTACCCCTGGGTACAAAACCTAAAT- 90913
                             i  v  v                        v               -
  scaffold9|siz         52 ATGGAGCATGAATCAGCCTTTTTTGTACCCCTGTGTACAAAACCTAAATA 101

  scaffold405|s      90914 GGAGCATTCTCAGGACTCCCCAGTAGGAGAGTCCACCTCCTGAAGGCATG 90963
                                           -   v                   i  v      
  scaffold9|siz        102 GGAGCATTCTCAGGAC-CCCAAGTAGGAGAGTCCACCTCCCGACGGCATG 150

  scaffold405|s      90964 GACTCCCCAACATGGAAGTTCAGAACCCCAAGCAAGAGAACACCCTTGAG 91013
                                                          i              v   
  scaffold9|siz        151 GACTCCCCAACATGGAAGTTCAGAACCCCAAACAAGAGAACACCCTGGAG 200

  scaffold405|s      91014 GATGATCTAAGCATCTATCAGAAGGGTATAGACATACCATATTGTGTAGA 91063
                             v                          ii                   
  scaffold9|siz        201 GAAGATCTAAGCATCTATCAGAAGGGTATGAACATACCATATTGTGTAGA 250

  scaffold405|s      91064 AATCTACACAATGATAGTTTGCATTGCATGGATTGAAATGCAGTTCCACT 91113
                             i      v     v        i iv       i              
  scaffold9|siz        251 AACCTACACCATGATCGTTTGCATCGTTTGGATTGGAATGCAGTTCCACT 300

  scaffold405|s      91114 GCCTTTCCATCCTCACAATTGTATAAAATATAGCTCATAAAATCAAATCT 91163
                                              v   i                          
  scaffold9|siz        301 GCCTTTCCATCCTCACAATAGTACAAAATATAGCTCATAAAATCAAATCT 350

  scaffold405|s      91164 TCGACACCTGTTGAACCTACCTATAATTTTTGGGTGATATTTTTTACGAT 91213
                                                         i v                i
  scaffold9|siz        351 TCGACACCTGTTGAACCTACCTATAATTTTCGCGTGATATTTTTTACGAC 400

  scaffold405|s      91214 GATTTTCGGCTCAGGTCACTATCTATAGATAACCGTGGTGCGACCTTCGT 91263
                           i                                                i
  scaffold9|siz        401 AATTTTCGGCTCAGGTCACTATCTATAGATAACCGTGGTGCGACCTTCGC 450

  scaffold405|s      91264 GCACCGAAGCCATCGACATCCAACCCTTCCGACACAAGGTACGCTGACAA 91313
                                i                  i          i         i    
  scaffold9|siz        451 GCACCAAAGCCATCGACATCCAACTCTTCCGACACGAGGTACGCTAACAA 500

  scaffold405|s      91314 TTTTTTTATCGCAAGCGGCAAATTTTTAACTTTTCGCACCAGCGATACAT 91363
                                       i        --                         i 
  scaffold9|siz        501 TTTTTTTATCGCGAGCGGCAA--TTTTAACTTTTCGCACCAGCGATACGT 548

  scaffold405|s      91364 TTTTTTTGAACGATCGACGATCTATCCAAAATCGGCTACGCGATCGATGA 91413
                                 - v            i           i             i  
  scaffold9|siz        549 TTTTTT-GCACGATCGACGATTTATCCAAAATCAGCTACGCGATCGACGA 597

  scaffold405|s      91414 ATTCCTACGGTTTCGCGATCTATATGAACTCTCCAAAAATTCTCCCGCGA 91463
                                                 i--  i          - vv        
  scaffold9|siz        598 ATTCCTACGGTTTCGCGATCTAC--GAGCTCTCCAAAA-TAATCCCGCGA 644

  scaffold405|s      91464 TCAGCGAGT-TAAGCAATAAACTTCAAGCAATCGACTTCTGCGATTGGGG 91512
                                   i- v   i         i                   i    
  scaffold9|siz        645 TCAGCGAGCATCAGCGATAAACTTCGAGCAATCGACTTCTGCGATCGGGG 694

  scaffold405|s      91513 ATTCCTACGAGTTGGATTAATTTTGTGATCGAGAATTCTCGCGAAATAGT 91562
                                       i          i                          
  scaffold9|siz        695 ATTCCTACGAGTCGGATTAATTTCGTGATCGAGAATTCTCGCGAAATAGT 744

  scaffold405|s      91563 TGGAAGCAAGACCTTCAAGAAATAAAAGACGACGAAGAAAAATTTAAAAA 91612
                                       i               v                     
  scaffold9|siz        745 TGGAAGCAAGACTTTCAAGAAATAAAAGCCGACGAAGAAAAATTTAAAAA 794

  scaffold405|s      91613 TTTAAAAATAAAAAAAATCTTTTTCGAGCTAAACTCAACAGGGCACCCAA 91662
                            vv             v               v                 
  scaffold9|siz        795 TAAAAAAATAAAAAAATTCTTTTTCGAGCTAACCTCAACAGGGCACCCAA 844

  scaffold405|s      91663 GACCTTCTTCAAGGCCTTGTTTCATAATACGCCCCTTGGCGAAGCAATTA 91712
                                                 i                   i       
  scaffold9|siz        845 GACCTTCTTCAAGGCCTTGTTTTATAATACGCCCCTTGGCGAGGCAATTA 894

  scaffold405|s      91713 AGAGGATGTCAATCAGCAAGTCAAGCCCAGAAGGACTCAAGCCGCAGGAG 91762
                                     i i      i                       i      
  scaffold9|siz        895 AGAGGATGTCGACCAGCAAATCAAGCCCAGAAGGACTCAAGCCACAGGAG 944

  scaffold405|s      91763 TGTGAACGGAGTTCAGGGAGGTCCAAGCCACCCATTTCCTACATTCCCAC 91812
                                                  i                          
  scaffold9|siz        945 TGTGAACGGAGTTCAGGGAGGTCTAAGCCACCCATTTCCTACATTCCCAC 994

  scaffold405|s      91813 TGCCATGGACACCCCGAAGGTAATCAACAAAATCAAGGTTTCCAACAAAA 91862
                                                                  i          
  scaffold9|siz        995 TGCCATGGACACCCCGAAGGTAATCAACAAAATCAAGGTCTCCAACAAAA 1044

  scaffold405|s      91863 TGACCTTGTCTGTCACCGTCTTCGAGGAGGGAAGTCCTGAACAGTTCCTC 91912
                                                    v                        
  scaffold9|siz       1045 TGACCTTGTCTGTCACCGTCTTCGACGAGGGAAGTCCTGAACAGTTCCTC 1094

  scaffold405|s      91913 AACCATGTCCAGACCTTGATGGAAATAATTTCCCAGAGAGGCTTAGACAC 91962
                                           i                                 
  scaffold9|siz       1095 AACCATGTCCAGACCTCGATGGAAATAATTTCCCAGAGAGGCTTAGACAC 1144

  scaffold405|s      91963 GGACTACAGGGAAGCCTGTAAGGCAGATAAAAAGGCTGAGGCAAAACTGA 92012
                                  -                    i                     
  scaffold9|siz       1145 GGACTAC-GGGAAGCCTGTAAGGCAGATGAAAAGGCTGAGGCAAAACTGA 1193

  scaffold405|s      92013 CTGTGGCCACTGCGGGCAAAGCCAAGTTTACAGGGACGGATGAAAATTCC 92062
                              i           v            i v                   
  scaffold9|siz       1194 CTGCGGCCACTGCGGCCAAAGCCAAGTTCAAAGGGACGGATGAAAATTCC 1243

  scaffold405|s      92063 CCCGTCCTCCAGTCGTGGAACAAAGCAACTGCTGCTAAAATCCACACCA 92111
                                                                            
  scaffold9|siz       1244 CCCGTCCTCCAGTCGTGGAACAAAGCAACTGCTGCTAAAATCCACACCA 1292

Matrix = 20p45g.matrix
Kimura (with divCpGMod) = 4.39
Transitions / transversions = 1.83 (44/24)
Gap_init rate = 0.01 (10 / 1246), avg. gap size = 1.00 (10 / 10)


10927 2.12 0.00 0.08 scaffold405|size128856 92105 93328 (35546) scaffold9|size952703_(dbseq-nr_94)_[283613,290091]#LTR/Gypsy 2510 3732 (2747) m_b2819s001i16 126105

  scaffold405|s      92105 CACACCATAAAGCGACTGAAAATCCAGCCCGTTAGAATTTCGAACACTCT 92154
                              i i                          v     v           
  scaffold9|siz       2510 CACGCTATAAAGCGACTGAAAATCCAGCCCGTAAGAATATCGAACACTCT 2559

  scaffold405|s      92155 ACAGGGCGTCGTACCAGTAACACAGTCATCAGGATCCTACCAGACAGTGG 92204
                                                                   i         
  scaffold9|siz       2560 ACAGGGCGTCGTACCAGTAACACAGTCATCAGGATCCTACTAGACAGTGG 2609

  scaffold405|s      92205 ATCTGATGGTGATCTCCTGTTCCATGCAAAAGGAACGGAGAAACGCTTTC 92254
                                                         i                   
  scaffold9|siz       2610 ATCTGATGGTGATCTCCTGTTCCATGCAAAGGGAACGGAGAAACGCTTTC 2659

  scaffold405|s      92255 CCTACTTGGCTAGGCAGGTGCCAAAGTCTTGGCGCACGTCGAATGGTAGC 92304
                            -      i                             i       v   
  scaffold9|siz       2660 C-TACTTGACTAGGCAGGTGCCAAAGTCTTGGCGCACGCCGAATGGGAGC 2708

  scaffold405|s      92305 TTCCTAACCAAAGGAAGGAGCGAAGTCAACTTAAAGTTCTTTGAGTATTC 92354
                                                                             
  scaffold9|siz       2709 TTCCTAACCAAAGGAAGGAGCGAAGTCAACTTAAAGTTCTTTGAGTATTC 2758

  scaffold405|s      92355 GAACAGTAAGGAGTACACAGTGACTCCTGATGTAGTAGAGTATGATAAGA 92404
                                                                             
  scaffold9|siz       2759 GAACAGTAAGGAGTACACAGTGACTCCTGATGTAGTAGAGTATGATAAGA 2808

  scaffold405|s      92405 AAAAGATGGCAAAGCCAGCGTTCGACCTCATTCTTGGATGTCAAACCATG 92454
                                                                             
  scaffold9|siz       2809 AAAAGATGGCAAAGCCAGCGTTCGACCTCATTCTTGGATGTCAAACCATG 2858

  scaffold405|s      92455 AAAGAGCTCGGAATTGTTCTAGATTTTCGAACAAAAGAAATTACCATTGA 92504
                                                                    v        
  scaffold9|siz       2859 AAAGAGCTCGGAATTGTTCTAGATTTTCGAACAAAAGAAATAACCATTGA 2908

  scaffold405|s      92505 TCACATCATTTTGCCAATGAGAGACATCAATAGTCTGACCTCATCAAACT 92554
                                                                             
  scaffold9|siz       2909 TCACATCATTTTGCCAATGAGAGACATCAATAGTCTGACCTCATCAAACT 2958

  scaffold405|s      92555 TGGATAAAGCCTGGGCTGTTAACAACAGCATGGCAAATGAACCGCAAAGT 92604
                                                                             
  scaffold9|siz       2959 TGGATAAAGCCTGGGCTGTTAACAACAGCATGGCAAATGAACCGCAAAGT 3008

  scaffold405|s      92605 ACGCAGGAAGTGACACAGCAGGTAGTTAAAATCCTAGATGCAAATTATAA 92654
                                     i        i                              
  scaffold9|siz       3009 ACGCAGGAAGCGACACAGCGGGTAGTTAAAATCCTAGATGCAAATTATAA 3058

  scaffold405|s      92655 AAAGGCAGACCTCCAATCAATTGTTAGCACCAATTGTACTCACCTTAGTC 92704
                                                                        v    
  scaffold9|siz       3059 AAAGGCAGACCTCCAATCAATTGTTAGCACCAATTGTACTCACCTAAGTC 3108

  scaffold405|s      92705 TCCAAAACCAAAACTCGTTGCTGGAGTTACTCACAGAATTTGAGGAACTT 92754
                                i                                            
  scaffold9|siz       3109 TCCAAGACCAAAACTCGTTGCTGGAGTTACTCACAGAATTTGAGGAACTT 3158

  scaffold405|s      92755 TTTGACGGAACACTGGGTGATTGGAACACAGAGCCTGTGTCCTTCAAACT 92804
                                                                        i    
  scaffold9|siz       3159 TTTGACGGAACACTGGGTGATTGGAACACAGAGCCTGTGTCCTTCGAACT 3208

  scaffold405|s      92805 TAAGGAGGGCGCAAAGCCATATCATGGCAAGGCATACCCAGTACCAAAAT 92854
                                                                             
  scaffold9|siz       3209 TAAGGAGGGCGCAAAGCCATATCATGGCAAGGCATACCCAGTACCAAAAT 3258

  scaffold405|s      92855 CTTGCAAAGAAACAACTATCAAAGAACTGAATAGATTATGCAAACTGGGA 92904
                                                                    i        
  scaffold9|siz       3259 CTTGCAAAGAAACAACTATCAAAGAACTGAATAGATTATGCGAACTGGGA 3308

  scaffold405|s      92905 GTGGTAGAGATTCAGCCTTTATCGGAATGGGCGTCACCATCATTTATCAC 92954
                                    v       ivv                              
  scaffold9|siz       3309 GTGGTAGAGTTTCAGCCCGAATCGGAATGGGCGTCACCATCATTTATCAC 3358

  scaffold405|s      92955 TGGAAAACAAGACGGAACTGTACGCTTTCTCACTGATTTTAGAGAAGTAA 93004
                                                                             
  scaffold9|siz       3359 TGGAAAACAAGACGGAACTGTACGCTTTCTCACTGATTTTAGAGAAGTAA 3408

  scaffold405|s      93005 ATAAATGACTAGTTCGAAAGCCGTTTCCATTACCCAAAATCAGTACAGTC 93054
                                i                                            
  scaffold9|siz       3409 ATAAACGACTAGTTCGAAAGCCGTTTCCATTACCCAAAATCAGTACAGTC 3458

  scaffold405|s      93055 CTGCAAGAGCTAGAAGGATTTACCTATGCTACAACCCTAGATTTAAACAT 93104
                                                                             
  scaffold9|siz       3459 CTGCAAGAGCTAGAAGGATTTACCTATGCTACAACCCTAGATTTAAACAT 3508

  scaffold405|s      93105 GGGTTATTATACCATTAGACTGGATCCCGATTCATCCAAAAGATGTACCC 93154
                                                                    v        
  scaffold9|siz       3509 GGGTTATTATACCATTAGACTGGATCCCGATTCATCCAAAATATGTACCC 3558

  scaffold405|s      93155 TCATTTTCCCATGGGGCAAGTATTCTTACCTCCGTTTGCCCATGGGCATC 93204
                                                             v     v         
  scaffold9|siz       3559 TCATTTTCCCATGGGGCAAGTATTCTTACCTCCGATTGCCAATGGGCATC 3608

  scaffold405|s      93205 GCAGGTTCACCAGACATCTTTTAAGCAAAAATGTCAACACTAATGGGAGC 93254
                                                i                            
  scaffold9|siz       3609 GCAGGTTCACCAGACATCTTTCAAGCAAAAATGTCAACACTAATGGGAGC 3658

  scaffold405|s      93255 CTTAGAGTTCGTACGAGCGTACCTTGATGATTTGTTATGCATCACAAAGG 93304
                                             v                               
  scaffold9|siz       3659 CTTAGAGTTCGTACGAGCTTACCTTGATGATTTGTTATGCATCACAAAGG 3708

  scaffold405|s      93305 CAAACCTGGAAGACCACCTTGACA 93328
                                                   
  scaffold9|siz       3709 CAAACCTGGAAGACCACCTTGACA 3732

Matrix = 20p45g.matrix
Kimura (with divCpGMod) = 1.63
Transitions / transversions = 1.17 (14/12)
Gap_init rate = 0.00 (1 / 1223), avg. gap size = 1.00 (1 / 1)


52379 2.51 0.22 0.29 scaffold405|size128856 93324 99289 (29585) scaffold64|size1002091_(dbseq-nr_604)_[196390,202831]#LTR/Gypsy 1 5962 (480) m_b2819s001i17 126106

  scaffold405|s      93324 TGACATAGGCCATGAATCTGGAGCTTCCAGCTGGAACTCCATAAGTCTCC 93373
                                       v                                     
  scaffold64|si          1 TGACATAGGCCAAGAATCTGGAGCTTCCAGCTGGAACTCCATAAGTCTCC 50

  scaffold405|s      93374 TTCACATTGTTTGATACAGAGGAAGGACTCAAAAGTCATAAGATATGAGT 93423
                                                                             
  scaffold64|si         51 TTCACATTGTTTGATACAGAGGAAGGACTCAAAAGTCATAAGATATGAGT 100

  scaffold405|s      93424 TTCTCAGAAATCATATCCAAATAGGATGTTCCTTCCTAGAACTCCACCAT 93473
                                                      v                      
  scaffold64|si        101 TTCTCAGAAATCATATCCAAATAGGATTTTCCTTCCTAGAACTCCACCAT 150

  scaffold405|s      93474 ACACATTGTAGGTGTTTTCTTAGGTTGAATATCCAATGGAGGATTTCCTT 93523
                                                                             
  scaffold64|si        151 ACACATTGTAGGTGTTTTCTTAGGTTGAATATCCAATGGAGGATTTCCTT 200

  scaffold405|s      93524 CTCAGGAACCTTCCCATGGGACAGTTCCTTTGGGCAGTTGAATATGAGCC 93573
                                                                             
  scaffold64|si        201 CTCAGGAACCTTCCCATGGGACAGTTCCTTTGGGCAGTTGAATATGAGCC 250

  scaffold405|s      93574 AGTCATGGAAAATTCCACAAATCACTGCCAATCTCTCCCATGATCATTTG 93623
                                     v- v                                    
  scaffold64|si        251 AGTCATGGAAC-TGCCACAAATCACTGCCAATCTCTCCCATGATCATTTG 299

  scaffold405|s      93624 TGTTTTTT-ATGCATGAGATAACTAGTATCTCATTCATCAGTTGTACAGT 93672
                                   -                                         
  scaffold64|si        300 TGTTTTTTTATGCATGAGATAACTAGTATCTCATTCATCAGTTGTACAGT 349

  scaffold405|s      93673 AGTATTAAGCTCATAAAAACAAAGTCAGCAAAGTCTACAACAAGATTTTT 93722
                                                                             
  scaffold64|si        350 AGTATTAAGCTCATAAAAACAAAGTCAGCAAAGTCTACAACAAGATTTTT 399

  scaffold405|s      93723 AAATACTTTCTGGCTTAGGTCACTATCAATTGATAACCTACTGAAGCGAA 93772
                                                                     vi      
  scaffold64|si        400 AAATACTTTCTGGCTTAGGTCACTATCAATTGATAACCTACTCGAGCGAA 449

  scaffold405|s      93773 TTTTTTT-GGACCGTCTGTCCATCGCCGCACTGTCCTTCAACCGTCCGTC 93821
                                  -                               i          
  scaffold64|si        450 TTTTTTTTGGACCGTCTGTCCATCGCCGCACTGTCCTTCGACCGTCCGTC 499

  scaffold405|s      93822 ACCATCGAGCCAACCACCGTCCGTTCAACACC--CGCGCCTGTCCTCCGC 93869
                              i       i                    --    i           
  scaffold64|si        500 ACCGTCGAGCCGACCACCGTCCGTTCAACACCGTCGCGTCTGTCCTCCGC 549

  scaffold405|s      93870 CAGTCCAGCGTTCAGCATCCACGTGTTCGCCTCGTCAAGCCACCGTCTTT 93919
                                                          -    i             
  scaffold64|si        550 CAGTCCAGCGTTCAGCATCCACGTGTTCGCC-CGTCGAGCCACCGTCTTT 598

  scaffold405|s      93920 TCGTGCGCCGGTAAATAGTAGCACCACGTCTGCGCTACGTGATCCCGCTG 93969
                           -       i                                       i 
  scaffold64|si        599 -CGTGCGCTGGTAAATAGTAGCACCACGTCTGCGCTACGTGATCCCGCCG 647

  scaffold405|s      93970 CCAACAAGATTCGTGCTAATCGTGTCTCCTTCGAGTGCAAACCAGCACGA 94019
                                           i              i      i    iv     
  scaffold64|si        648 CCAACAAGATTCGTGCCAATCGTGTCTCCTTTGAGTGCGAACCGCCACGA 697

  scaffold405|s      94020 AGCTCCTACAAGACCCTTTTCCTTGGAACAAGTCTTGGAGCAGCCCTCTC 94069
                                                              i              
  scaffold64|si        698 AGCTCCTACAAGACCCTTTTCCTTGGAACAAGTCTCGGAGCAGCCCTCTC 747

  scaffold405|s      94070 AAGAATGTCTACTGAGAAGATTGCCCCTATTGGGCTTAAGAACCAAGAGT 94119
                                     i          v                            
  scaffold64|si        748 AAGAATGTCTGCTGAGAAGATGGCCCCTATTGGGCTTAAGAACCAAGAGT 797

  scaffold405|s      94120 GCGAGTGCAGAAGGGGTGGCGAGAAAGCCCCTATCCGTTATATGCCGGAT 94169
                                i  i             --                 i        
  scaffold64|si        798 GCGAGCGCGGAAGGGGTGGCGA--AAGCCCCTATCCGTTATGTGCCGGAT 845

  scaffold405|s      94170 CGGGACCCAGTCCAAGAAGCTTTGGACCTCAAGCCTGAGACCCTCAAGTG 94219
                                                                             
  scaffold64|si        846 CGGGACCCAGTCCAAGAAGCTTTGGACCTCAAGCCTGAGACCCTCAAGTG 895

  scaffold405|s      94220 CACCCTCGCAAATGGGTCAGAAACCCGAGTCACGGTTTGGTCCG-ACACG 94268
                                                                       -     
  scaffold64|si        896 CACCCTCGCAAATGGGTCAGAAACCCGAGTCACGGTTTGGTCCGGACACG 945

  scaffold405|s      94269 GTACCAACGAGCAGTTTGTACTGCACGTGAACAAGGCGTATAGTACCGCC 94318
                                                                             
  scaffold64|si        946 GTACCAACGAGCAGTTTGTACTGCACGTGAACAAGGCGTATAGTACCGCC 995

  scaffold405|s      94319 AAGAAAATGGGTCTAATTCC-GCCTGCAATGATGCCGAAAAGGCATATGA 94367
                                      v        -      i                      
  scaffold64|si        996 AAGAAAATGGGGCTAATTCCCGCCTGCGATGATGCCGAAAAGGCATATGA 1045

  scaffold405|s      94368 CTCGAAAAA-GGTGATTGGAAGGCTGTTCTACACGAACTTGCCGATGACC 94416
                                    -                      i                 
  scaffold64|si       1046 CTCGAAAAAAGGTGATTGGAAGGCTGTTCTACGCGAACTTGCCGATGACC 1095

  scaffold405|s      94417 CCCTCAGCAAGACTGAGAA-GGAGAAAAAGACCACAGAGTCACTCTCCCT 94465
                                              -             i                
  scaffold64|si       1096 CCCTCAGCAAGACTGAGAAAGGAGAAAAAGACCGCAGAGTCACTCTCCCT 1145

  scaffold405|s      94466 AACGGCCGACATGCTCGCCTTAAGGACAAAAATGACCGACTCGGCCCTAG 94515
                             v                                               
  scaffold64|si       1146 AAAGGCCGACATGCTCGCCTTAAGGACAAAAATGACCGACTCGGCCCTAG 1195

  scaffold405|s      94516 AAGTTTAACAACTCTACGCCAACCTTCTCACTGAGGAGGCACGTCAGCCC 94565
                                 vv                                          
  scaffold64|si       1196 AAGTTTTTCAACTCTACGCCAACCTTCTCACTGAGGAGGCACGTCAGCCC 1245

  scaffold405|s      94566 TGGGACTTAATCGTCAAGGAGCAGACGGAGTCAAGTCCCTTTCACGACAT 94615
                                      i              i                       
  scaffold64|si       1246 TGGGACTTAATTGTCAAGGAGCAGACAGAGTCAAGTCCCTTTCACGACAT 1295

  scaffold405|s      94616 CTTCGGAGTCGAAAGGAAGAAGTCACCGGGCAAGACGTCCAAGTCATTCA 94665
                                                                   i         
  scaffold64|si       1296 CTTCGGAGTCGAAAGGAAGAAGTCACCGGGCAAGACGTCCGAGTCATTCA 1345

  scaffold405|s      94666 GGAGGTGCCAGTTACTCTACCTCTAATCGTGTTTCGCAGACATGACGCAG 94715
                                            i     i              --          
  scaffold64|si       1346 GGAGGTGCCAGTTACTCCACCTCCAATCGTGTTTCGCA--CATGACGCAG 1393

  scaffold405|s      94716 GCGAAAATTTGAAATTCTATATTTCAAATTGCCTCAAGAAGCCCAACAAG 94765
                             i                                               
  scaffold64|si       1394 GCAAAAATTTGAAATTCTATATTTCAAATTGCCTCAAGAAGCCCAACAAG 1443

  scaffold405|s      94766 GTTCGG-TGCGCCAGTTTGTGCAGCGCGTGATGCAGCTGAACAATTACGT 94814
                              i  -    i                                i     
  scaffold64|si       1444 GTTTGGGTGCGTCAGTTTGTGCAGCGCGTGATGCAGCTGAACAACTACGT 1493
```
