## Supplementary material for "Improved Reference Genome for *Cyclotella Cryptica* CCMP332, a Model for Cell Wall Morphogenesis, Salinity Adaptation, and Lipid Production in Diatoms (Bacillariophyta)": cryptica_pilon5.fasta.align (part 468 of 753)

```
  scaffold405|s      94815 GGAAGACCTCCCGTGTTTGTACTACAGCCCAAGCGCAAGTACGATGACCC 94864
                                                i        i                   
  scaffold64|si       1494 GGAAGACCTCCCGTGTTTGTATTACAGCCCGAGCGCAAGTACGATGACCC 1543

  scaffold405|s      94865 AACAGGTCTACTCCTTCACTGACGCGGAACTCGCATGCCATATATTGCGC 94914
                                                          i           v      
  scaffold64|si       1544 AACAGGTCTACTCCTTCACTGACGCGGAACTTGCATGCCATATCTTGCGC 1593

  scaffold405|s      94915 ATGTGTCCGTTGAAGTGGCAGGACCAGTACCACTTGCTTGAGAAGTGCTA 94964
                                                                             
  scaffold64|si       1594 ATGTGTCCGTTGAAGTGGCAGGACCAGTACCACTTGCTTGAGAAGTGCTA 1643

  scaffold405|s      94965 TCCCGAAGGGGTTAAGCCTCTATTGCTCATTCTTGAGCGAATTGAGGTGG 95014
                                                                             
  scaffold64|si       1644 TCCCGAAGGGGTTAAGCCTCTATTGCTCATTCTTGAGCGAATTGAGGTGG 1693

  scaffold405|s      95015 CGCACCCAGTGGATGAGAGGCAGTTGTCTTCTAAGCCTGCAAAGGCCCAA 95064
                                                   i                         
  scaffold64|si       1694 CGCACCCAGTGGATGAGAGGCAGTCGTCTTCTAAGCCTGCAAAGGCCCAA 1743

  scaffold405|s      95065 GGAGCTGAACAGCCCTCCAAGAAGTTCGCGCTAGGCGCACGAATTCCCAA 95114
                                                                             
  scaffold64|si       1744 GGAGCTGAACAGCCCTCCAAGAAGTTCGCGCTAGGCGCACGAATTCCCAA 1793

  scaffold405|s      95115 GAAGCCCAAGCAAGCATGCACGGAGTATACGCACATAGACAAGAACTGCG 95164
                                           i               i i               
  scaffold64|si       1794 GAAGCCCAAGCAAGCACGCACGGAGTATACGCGCGTAGACAAGAACTGCG 1843

  scaffold405|s      95165 AGCTATGCAAAA-GCATGGGG-CGCACACACCACGCATATAACACCGCGG 95212
                                       -        -                 --         
  scaffold64|si       1844 AGCTATGCAAAAAGCATGGGGGCGCACACACCACGCATA--ACACCGCGG 1891

  scaffold405|s      95213 AGTGTCGCCGGTACAACAAAGACGGAACTCCTACGCGAGGCACTTTCGGG 95262
                                     v                             i         
  scaffold64|si       1892 AGTGTCGCCGTTACAACAAAGACGGAACTCCTACGCGAGGTACTTTCGGG 1941

  scaffold405|s      95263 CAAGCTGCACGAAAGTCCCGCGAGGACAGTCGCCCCAAGAAGTCCTACGC 95312
                                                                             
  scaffold64|si       1942 CAAGCTGCACGAAAGTCCCGCGAGGACAGTCGCCCCAAGAAGTCCTACGC 1991

  scaffold405|s      95313 CCAGGTCTTGGCTTGCATGGAGAAACTTGAGAAGTCTCTCAAGAAAGCCA 95362
                                        i                                    
  scaffold64|si       1992 CCAGGTCTTGGCTCGCATGGAGAAACTTGAGAAGTCTCTCAAGAAAGCCA 2041

  scaffold405|s      95363 ATAAAAAAAGCAAGAAACGTCACCGTCGCAAAGAAAGTGACAGCGATTCC 95412
                            i     i-            i       i                    
  scaffold64|si       2042 ACAAAAAG-GCAAGAAACGTCGCCGTCGCGAAGAAAGTGACAGCGATTCC 2090

  scaffold405|s      95413 GACTCATCCTGAAGTGTTGGGTCGGGTGGTACCGGGGAAAATGAAAATAG 95462
                                                      i                      
  scaffold64|si       2091 GACTCATCCTGAAGTGTTGGGTCGGGTAGTACCGGGGAAAATGAAAATAG 2140

  scaffold405|s      95463 ATGTAAGAAAATTAAAACTAGCCACGAGTTAGCCAATTACACTACCCCTG 95512
                           v                   i                             
  scaffold64|si       2141 TTGTAAGAAAATTAAAACTAACCACGAGTTAGCCAATTACACTACCCCTG 2190

  scaffold405|s      95513 GTCCGATAAAAACTACCAGTAAACCAAAATTAGAAATAAATGACAAAATT 95562
                                                 v v          v              
  scaffold64|si       2191 GTCCGATAAAAACTACCAGTAACCAAAAATTAGAATTAAATGACAAAATT 2240

  scaffold405|s      95563 TTAATTC-GGATTATTCGAGTCCCTTAGTGGACGTAACTTTGAAAAATCT 95611
                                  -                                          
  scaffold64|si       2241 TTAATTCCGGATTATTCGAGTCCCTTAGTGGACGTAACTTTGAAAAATCT 2290

  scaffold405|s      95612 CAAAGACACCTCGAACTTGTCCACTAACTTTGATGTAGATCCCAACTCAG 95661
                                                                             
  scaffold64|si       2291 CAAAGACACCTCGAACTTGTCCACTAACTTTGATGTAGATCCCAACTCAG 2340

  scaffold405|s      95662 TGAGGGACACCCTACATAAATCAAAGTCAATTGAGCCATCTAACCCACAA 95711
                                                                             
  scaffold64|si       2341 TGAGGGACACCCTACATAAATCAAAGTCAATTGAGCCATCTAACCCACAA 2390

  scaffold405|s      95712 AAATCAATGGACTCAGTAACAGCAGTACTAGCTGTACAAAAATTAGCGAC 95761
                                                                             
  scaffold64|si       2391 AAATCAATGGACTCAGTAACAGCAGTACTAGCTGTACAAAAATTAGCGAC 2440

  scaffold405|s      95762 TGGAAGTCAGTCCTCGACAAAACTCAAACACTTGTCCAGGAGTCGCAAAA 95811
                                                                             
  scaffold64|si       2441 TGGAAGTCAGTCCTCGACAAAACTCAAACACTTGTCCAGGAGTCGCAAAA 2490

  scaffold405|s      95812 ACAACTTCTTGAGAGTACTATTGGACACTGGTTCCGATGGTGACCTCATG 95861
                                                                             
  scaffold64|si       2491 ACAACTTCTTGAGAGTACTATTGGACACTGGTTCCGATGGTGACCTCATG 2540

  scaffold405|s      95862 TTCCATGAAAAAGGAGCCACCAAGCGTTTTCCCTACTATACTAGGCAGGT 95911
                                          i                     vv           
  scaffold64|si       2541 TTCCATGAAAAAGGAACCACCAAGCGTTTTCCCTACTTGACTAGGCAGGT 2590

  scaffold405|s      95912 GCCAAAGTCTTGGCACACGTCGAATGGGTGCTTCCAAACCAAAGGAAGAG 95961
                            i                                                
  scaffold64|si       2591 GTCAAAGTCTTGGCACACGTCGAATGGGTGCTTCCAAACCAAAGGAAGAG 2640

  scaffold405|s      95962 GCGAAGTCACTCTAAAATTCCTAGAGTACTCCAACAGCAAGGAATACACA 96011
                                  i                                          
  scaffold64|si       2641 GCGAAGTTACTCTAAAATTCCTAGAGTACTCCAACAGCAAGGAATACACA 2690

  scaffold405|s      96012 TTTAAACCAGATGTTGTGGAGTATGATGGAAAAAAGATGGCTAAGCCAGC 96061
                           v       v                    v                    
  scaffold64|si       2691 GTTAAACCTGATGTTGTGGAGTATGATGGTAAAAAGATGGCTAAGCCAGC 2740

  scaffold405|s      96062 GTTTGACCTCATCTTAGGTGTAAAAACACTAAGAGAGCTTGGAATTGTTC 96111
                                                                             
  scaffold64|si       2741 GTTTGACCTCATCTTAGGTGTAAAAACACTAAGAGAGCTTGGAATTGTTC 2790

  scaffold405|s      96112 TAGATTTTCGAACAAAGGATATTACCATTGATGAGATCATCTTGCCGATG 96161
                                                                             
  scaffold64|si       2791 TAGATTTTCGAACAAAGGATATTACCATTGATGAGATCATCTTGCCGATG 2840

  scaffold405|s      96162 AGAGACATCAGCAGTCTGTCAACTAGCTCTAAGATTGAAAAAGCTTGGTC 96211
                                     i                                       
  scaffold64|si       2841 AGAGACATCAACAGTCTGTCAACTAGCTCTAAGATTGAAAAAGCTTGGTC 2890

  scaffold405|s      96212 AGTTAACCACAACATGATTCATGAACCACGTAGTACTGAGGAAGCCACTC 96261
                                      i                                      
  scaffold64|si       2891 AGTTAACCACAGCATGATTCATGAACCACGTAGTACTGAGGAAGCCACTC 2940

  scaffold405|s      96262 AGCATGCAGTTCACATCTTAGATGCAAAATATGAAAAAGCAGACCTCCAA 96311
                              i                                              
  scaffold64|si       2941 AGCGTGCAGTTCACATCTTAGATGCAAAATATGAAAAAGCAGACCTCCAA 2990

  scaffold405|s      96312 TCAGTTGTTGACAACAATTGTCCTCACCTTAGTCTACAAGATCAAAACAA 96361
                                                                          i  
  scaffold64|si       2991 TCAGTTGTTGACAACAATTGTCCTCACCTTAGTCTACAAGATCAAAATAA 3040

  scaffold405|s      96362 GTTGTTGGAGCTCCTCCGTAAATACGAGGACCTCTTTGATGGTACACTAG 96411
                                                                             
  scaffold64|si       3041 GTTGTTGGAGCTCCTCCGTAAATACGAGGACCTCTTTGATGGTACACTAG 3090

  scaffold405|s      96412 GTGATTGGAATACTGAGCCTGTCTCCTTCAAACTGAAGGAAGGTGCAAAA 96461
                                                        i                    
  scaffold64|si       3091 GTGATTGGAATACTGAGCCTGTCTCCTTCGAACTGAAGGAAGGTGCAAAA 3140

  scaffold405|s      96462 CCGTACCATGGCAGAGCCTACCCAGTACCGCATTCAGTCAAAGAGACCCT 96511
                                                     i  i        v        i  
  scaffold64|si       3141 CCGTACCATGGCAGAGCCTACCCAGTGCCACATTCAGTAAAAGAGACTCT 3190

  scaffold405|s      96512 CATGAAAGAGCTCAATAGACTATGTGACCTAGGGGTACTACAGTGGCAGC 96561
                                          v                                  
  scaffold64|si       3191 CATGAAAGAGCTCAAAAGACTATGTGACCTAGGGGTACTACAGTGGCAGC 3240

  scaffold405|s      96562 CCGCATCTGAATGGGCTTCACCATCGTTCATAGTACCAAAAAAAGATCAG 96611
                                                                -            
  scaffold64|si       3241 CCGCATCTGAATGGGCTTCACCATCGTTCATAGTACC-AAAAAAGATCAG 3289

  scaffold405|s      96612 ACTGTACGTTTCCTAAGTGATTTTAGAGAAGTAAACAAAAGGATAGTTAG 96661
                                                                             
  scaffold64|si       3290 ACTGTACGTTTCCTAAGTGATTTTAGAGAAGTAAACAAAAGGATAGTTAG 3339

  scaffold405|s      96662 AAAACCATTCCCGTTACCTAAAATTAGTACAGTCATGCAAGAGTTAGAAG 96711
                                                                             
  scaffold64|si       3340 AAAACCATTCCCGTTACCTAAAATTAGTACAGTCATGCAAGAGTTAGAAG 3389

  scaffold405|s      96712 GTTTCACTTTTGCCACAGCCCTTGATTTGAACATGGGCTACTACACCATT 96761
                                                       i                     
  scaffold64|si       3390 GTTTCACTTTTGCCACAGCCCTTGATTTAAACATGGGCTACTACACCATT 3439

  scaffold405|s      96762 AGGTTGGATCCAGATGCATCCAAGATCTGCACCATTATATTTCCATGGGG 96811
                                                                             
  scaffold64|si       3440 AGGTTGGATCCAGATGCATCCAAGATCTGCACCATTATATTTCCATGGGG 3489

  scaffold405|s      96812 TAAGTTCTCTTGCCTCAGGTTACCTATGGGAATTGCTGGTTCTCCGGACA 96861
                                v     i            v                         
  scaffold64|si       3490 TAAGTACTCTTACCTCAGGTTACCAATGGGAATTGCTGGTTCTCCGGACA 3539

  scaffold405|s      96862 TATTTCAATCGAAAATGACGGAACTAATGGCCACCCTTGAGTTCGTAAGA 96911
                                                                             
  scaffold64|si       3540 TATTTCAATCGAAAATGACGGAACTAATGGCCACCCTTGAGTTCGTAAGA 3589

  scaffold405|s      96912 GCTTACATTGATGATCTACTATGTATCACCAAGGGAACCCTGGAAGACCA 96961
                                                                             
  scaffold64|si       3590 GCTTACATTGATGATCTACTATGTATCACCAAGGGAACCCTGGAAGACCA 3639

  scaffold405|s      96962 CCTGGCTAAATTGGAATTGGTCCTCTCCAGACTGCAAGATGCGAACCTAT 97011
                                                                            v
  scaffold64|si       3640 CCTGGCTAAATTGGAATTGGTCCTCTCCAGACTGCAAGATGCGAACCTAA 3689

  scaffold405|s      97012 AAGTAAATGCTCGCAAATCAAACTTCTGTGCCATTGAAACAGAATATCTT 97061
                                                                             
  scaffold64|si       3690 AAGTAAATGCTCGCAAATCAAACTTCTGTGCCATTGAAACAGAATATCTT 3739

  scaffold405|s      97062 GGGTACATCCTCTCACGAGAGGGAATTAAACCACAACCCAAGAAGGTACA 97111
                                                                             
  scaffold64|si       3740 GGGTACATCCTCTCACGAGAGGGAATTAAACCACAACCCAAGAAGGTACA 3789

  scaffold405|s      97112 GTCGATACTTGCACTGACACCGCCCAAAAATGTCAAAGACCTCCGTAGAT 97161
                                                                             
  scaffold64|si       3790 GTCGATACTTGCACTGACACCGCCCAAAAATGTCAAAGACCTCCGTAGAT 3839

  scaffold405|s      97162 TTCTTGGCATGGTCCAATACTATCGAGATCTTTGGGCAAGACGCAGCGAA 97211
                                                                 v i         
  scaffold64|si       3840 TTCTTGGCATGGTCCAATACTATCGAGATCTTTGGGCACGGCGCAGCGAA 3889

  scaffold405|s      97212 GTGCTTGCCCCACTCACAAGCCTTGTAGGCGAGTGTGGTCATACCAAACA 97261
                           i                      i                          
  scaffold64|si       3890 ATGCTTGCCCCACTCACAAGCCTCGTAGGCGAGTGTGGTCATACCAAACA 3939

  scaffold405|s      97262 ATCCAAACTTCTCAAGGTTAAAAAGAAACCCTGGAAATGGACTGAGGAAC 97311
                                                                             
  scaffold64|si       3940 ATCCAAACTTCTCAAGGTTAAAAAGAAACCCTGGAAATGGACTGAGGAAC 3989

  scaffold405|s      97312 ATCAAAAAGCATTCGATGACGTAAAGGCCACTATCGCCAAAGATGTGTCC 97361
                              -                                              
  scaffold64|si       3990 ATC-AAAAGCATTCGATGACGTAAAGGCCACTATCGCCAAAGATGTGTCC 4038

  scaffold405|s      97362 TTGGCCTACCCTGATTACTCAAAAGGGTTTGAGATCTATACTGATGGATC 97411
                                                                             
  scaffold64|si       4039 TTGGCCTACCCTGATTACTCAAAAGGGTTTGAGATCTATACTGATGGATC 4088

  scaffold405|s      97412 CAAGAGACAACTTGGAGCCGTCATTACTCAGAACAACCGGCCAATTGCAT 97461
                                                                             
  scaffold64|si       4089 CAAGAGACAACTTGGAGCCGTCATTACTCAGAACAACCGGCCAATTGCAT 4138

  scaffold405|s      97462 TTTTCAGCAGAAAACTCTCTGTCTGTCAGCAAAAATACAGCATAACCAAT 97511
                                                                    i     i v
  scaffold64|si       4139 TTTTCAGCAGAAAACTCTCTGTCTGTCAGCAAAAATACAGCGTAACCGAA 4188

  scaffold405|s      97512 ATTGAACTTCTAGCCATTGTTGAAACACTCAAAGAATTCAAAGGAATGCT 97561
                                                                             
  scaffold64|si       4189 ATTGAACTTCTAGCCATTGTTGAAACACTCAAAGAATTCAAAGGAATGCT 4238

  scaffold405|s      97562 GTGGGGCCAGCCAATTGTAGTCTTCACAGACCACAAGAACCTCATGCAAG 97611
                                                  v                          
  scaffold64|si       4239 GTGGGGCCAGCCAATTGTAGTCTACACAGACCACAAGAACCTCATGCAAG 4288

  scaffold405|s      97612 ATGCACTCGGTTTAACCTGTGACAGGGTTTACCGTTGGCGTTTATTGCTA 97661
                                                                         i   
  scaffold64|si       4289 ATGCACTCGGTTTAACCTGTGACAGGGTTTACCGTTGGCGTTTATTACTA 4338

  scaffold405|s      97662 GAGGAATATGGTCCTGAAATTGTGTACATCAAGGGAATCCACAACACAGT 97711
                                               i           i                 
  scaffold64|si       4339 GAGGAATATGGTCCTGAAATCGTGTACATCAAAGGAATCCACAACACAGT 4388

  scaffold405|s      97712 TGCAGATGCGATTCCACGCCTTGACTTTGGTCCAACAAAGGACGTTAAGG 97761
                              i         i                               i    
  scaffold64|si       4389 TGCGGATGCGATTTCACGCCTTGACTTTGGTCCAACAAAGGACGTCAAGG 4438

  scaffold405|s      97762 AAAACTGGATGACCTTCACGAAATGCTGGTGTTATAACACTATGCAAGCA 97811
                                              v               v           v  
  scaffold64|si       4439 AAAACTGGATGACCTTCACCAAATGCTGGTGTTATTACACTATGCAATCA 4488

  scaffold405|s      97812 GAAGAGGACCCATCCCCGGTCAAACACTCAGACCTCATGAACTATGTGTT 97861
                                            i ivv                     v      
  scaffold64|si       4489 GAAGAGGACCCATCCCCAGCACAACACTCAGACCTCATGAACTTTGTGTT 4538

  scaffold405|s      97862 TGCTAACTGCAGCGAAGAGAATGCGATCTATCCCCTGACAGTTCGGGAGA 97911
                                  i                                          
  scaffold64|si       4539 TGCTAACCGCAGCGAAGAGAATGCGATCTATCCCCTGACAGTTCGGGAGA 4588

  scaffold405|s      97912 TTGCCGCAGCTGAACAAACGGATAATACGCTGGATAAACTCAGCCTGCTG 97961
                                      v             v i      i               
  scaffold64|si       4589 TTGCCGCAGCTCAACAAACGGATAAAATGCTGGACAAACTCAGCCTGCTG 4638

  scaffold405|s      97962 GAGGCATACAAACCTCAGCTGGTCGAAAATGCTCAAGTACTGTGCAAGGA 98011
                                                  v       i               i  
  scaffold64|si       4639 GAGGCATACAAACCTCAGCTGGTAGAAAATGTTCAAGTACTGTGCAAAGA 4688

  scaffold405|s      98012 TGGCAAACTTGTCATCCCACAGGAACTCCAGCAGCGAGCAGTACAGTGGT 98061
                                                                             
  scaffold64|si       4689 TGGCAAACTTGTCATCCCACAGGAACTCCAGCAGCGAGCAGTACAGTGGT 4738

  scaffold405|s      98062 ACCATCACTATCTACAGCATCCTGGGACAACCCGTCTCGAAGAGACTCTC 98111
                                     i  i        v                    i     i
  scaffold64|si       4739 ACCATCACTACCTGCAGCATCCAGGGACAACCCGTCTCGAAGAAACTCTT 4788

  scaffold405|s      98112 CGCGCTGCGATGTATTGGAAAGGTTTGCGGTATTCTGTCCGCACCTTTGT 98161
                           --                         v ii i                 
  scaffold64|si       4789 --CGCTGCGATGTATTGGAAAGGTTTGAGACACTCTGTCCGCACCTTTGT 4836

  scaffold405|s      98162 CAAAAATTGTCATAAATGCCAAGTCAACAAACGACGCCAACATAAGTACG 98211
                                                                             
  scaffold64|si       4837 CAAAAATTGTCATAAATGCCAAGTCAACAAACGACGCCAACATAAGTACG 4886

  scaffold405|s      98212 GTAAACTACCTAGAAAATTGGTTGTATCAAACCCCAGGGAGGTACTATGT 98261
                                i i    v                     i-              
  scaffold64|si       4887 GTAAATTGCCTACAAAATTGGTTGTATCAAACCCT-GGGAGGTACTATGT 4935

  scaffold405|s      98262 GTGGACCTAATCGGACCATGCACTCTCCAGGGCAAAGACGGCACTGAAAT 98311
                                              i       v                      
  scaffold64|si       4936 GTGGACCTAATCGGACCATACACTCTCAAGGGCAAAGACGGCACTGAAAT 4985

  scaffold405|s      98312 TGACTTTATGTGTGTCACAATGATTGATCCAGCTGCAAGTTGGTTCGAAA 98361
                                                   v         i v             
  scaffold64|si       4986 TGACTTTATGTGTGTCACAATGATAGATCCAGCTACCAGTTGGTTCGAAA 5035

  scaffold405|s      98362 TTGTGGAACTACCGGTAACCGAATTCAATTCTGTTACTCCCACGGGTAAA 98411
                                              i                      v    -  
  scaffold64|si       5036 TTGTGGAACTACCGGTAACTGAATTCAATTCTGTTACTCCCAAGGGT-AA 5084

  scaffold405|s      98412 AAGGGCCTCAAGGGTACTAACACACATAATAAACCTAAAGAAGCATACTT 98461
                                                                             
  scaffold64|si       5085 AAGGGCCTCAAGGGTACTAACACACATAATAAACCTAAAGAAGCATACTT 5134

  scaffold405|s      98462 TGATAAATCATCAGCACAAGTTGGCTCTTTAGTAAACAAGATCTGGTTTA 98511
                                                                             
  scaffold64|si       5135 TGATAAATCATCAGCACAAGTTGGCTCTTTAGTAAACAAGATCTGGTTTA 5184

  scaffold405|s      98512 GCCGTTACCCACGTTGTCAAGTAATCATTTACGACAATGGAAGCGAAGTT 98561
                                                                        -    
  scaffold64|si       5185 GCCGTTACCCACGTTGTCAAGTAATCATTTACGACAATGGAAGCG-AGTT 5233

  scaffold405|s      98562 CAAGCTCAATTTCGAAACCCTATGTGATTCATACGGTATC-AGCGTAAGC 98610
                                                                   -         
  scaffold64|si       5234 CAAGCTCAATTTCGAAACCCTATGTGATTCATACGGTATCAAGCGTAAGC 5283

  scaffold405|s      98611 CAACCAGCATCAAGAACCCCAAGCAAACGCAATACTAGAACGGATGCATC 98660
                                                                             
  scaffold64|si       5284 CAACCAGCATCAAGAACCCCAAGCAAACGCAATACTAGAACGGATGCATC 5333

  scaffold405|s      98661 AAGTAATCATGACAATGCTCCGTACCGCTGAATTAGACATGGCAAATACA 98710
                                                                      v      
  scaffold64|si       5334 AAGTAATCATGACAATGCTCCGTACCGCTGAATTAGACATGGCCAATACA 5383

  scaffold405|s      98711 GTGGCTCCTAGTGACATAGCAGACTTCCTCACAGATGCTGCATGGGCCGT 98760
                                                                             
  scaffold64|si       5384 GTGGCTCCTAGTGACATAGCAGACTTCCTCACAGATGCTGCATGGGCCGT 5433

  scaffold405|s      98761 TCGCTCCACATACCACACGGTACTCAAAGCCTCTCCAGGCGCAGCAATAT 98810
                                                                  i          
  scaffold64|si       5434 TCGCTCCACATACCACACGGTACTCAAAGCCTCTCCAGGTGCAGCAATAT 5483

  scaffold405|s      98811 TTGGCAGGGACATGCTGTTTGACATTCCCTTCCTAGCTGACTGGAACAAA 98860
                                                                             
  scaffold64|si       5484 TTGGCAGGGACATGCTGTTTGACATTCCCTTCCTAGCTGACTGGAACAAA 5533

  scaffold405|s      98861 ATAGGAGACCATAGGCAACGCCAAACCGATCGCAACACCGAACGTGAAAA 98910
                                                                             
  scaffold64|si       5534 ATAGGAGACCATAGGCAACGCCAAACCGATCGCAACACCGAACGTGAAAA 5583

  scaffold405|s      98911 CAAGTCTCGCGTCGATTGGGATTATAAAATTGGTGATAGAGTACTTCTTC 98960
                                                                             
  scaffold64|si       5584 CAAGTCTCGCGTCGATTGGGATTATAAAATTGGTGATAGAGTACTTCTTC 5633

  scaffold405|s      98961 GCAAAGAAGGTATCCTCCGCAAATCAGAAAGCAAATACCATAAAGATCCT 99010
                                                                             
  scaffold64|si       5634 GCAAAGAAGGTATCCTCCGCAAATCAGAAAGCAAATACCATAAAGATCCT 5683

  scaffold405|s      99011 TGGACTATATGGACAGTCCATACGAATGGTACTATCAGGGTTCACCGTGG 99060
                                     v                                    i  
  scaffold64|si       5684 TGGACTATATCGACAGTCCATACGAATGGTACTATCAGGGTTCACCGCGG 5733

  scaffold405|s      99061 AATAAAATGATAAAGATTAAACACAAGGAGAGTAACACCATACTTTGACA 99110
                             i     v v            iv                         
  scaffold64|si       5734 AACAAAATCAGAAAGATTAAACATTAGGAGAGTAACACCATACTTTGACA 5783

  scaffold405|s      99111 CTGCAGACACTTAAAATAAAGAACATGTCAGTGAATCACTCTTACTCCTC 99160
                             i                                               
  scaffold64|si       5784 CTACAGACACTTAAAATAAAGAACATGTCAGTGAATCACTCTTACTCCTC 5833

  scaffold405|s      99161 TCTCCACCAACACTTACGCTTGAAATAATGCTTCGTAGTCACTACTCAGC 99210
                                  i                                          
  scaffold64|si       5834 TCTCCACTAACACTTACGCTTGAAATAATGCTTCGTAGTCACTACTCAGC 5883

  scaffold405|s      99211 CAGGAAAGTCTTGTATCACCAGTATAACTCGGTACGCAAAACAAGTGTCT 99260
                                                      v i     i              
  scaffold64|si       5884 CAGGAAAGTCTTGTATCACCAGTATAAATTGGTACACAAAACAAGTGTCT 5933

  scaffold405|s      99261 TCCGCTCACAAAACCGGCCTCCCCATTTT 99289
                                         v              
  scaffold64|si       5934 TCCGCTCACAAAACAGGCCTCCCCATTTT 5962

Matrix = 20p45g.matrix
Kimura (with divCpGMod) = 2.05
Transitions / transversions = 1.81 (96/53)
Gap_init rate = 0.00 (29 / 5965), avg. gap size = 1.03 (30 / 29)


23020 4.07 0.22 0.33 scaffold405|size128856 99296 102006 (26868) scaffold57|size959080_(dbseq-nr_623)_[193678,200055]#LTR/Gypsy 3671 6378 (0) m_b2819s001i18 126107

  scaffold405|s      99296 CACCTTGACAAATTGAAAATGGTGCTTACCAGGCTACGTGAGGCGGGCTT 99345
                                                                 i           
  scaffold57|si       3671 CACCTTGACAAATTGAAAATGGTGCTTACCAGGCTACGCGAGGCGGGCTT 3720

  scaffold405|s      99346 GCGAATCAACGCCCGAAAGTCATCATTCTGCACCTTTGAAACAGAATATC 99395
                                                i        i                   
  scaffold57|si       3721 GCGAATCAACGCCCGAAAGTCGTCATTCTGTACCTTTGAAACAGAATATC 3770

  scaffold405|s      99396 TAGGTTATACCCTCACACAAACAGGGATTAAACCACAACAGAAAAAGGTA 99445
                                             i                  i            
  scaffold57|si       3771 TAGGTTATACCCTCACACGAACAGGGATTAAACCACAGCAGAAAAAGGTA 3820

  scaffold405|s      99446 CAGGTGATTCTCGCAATTTTATTGCCCACAAATGTCAAAGACCTCCGTAA 99495
                             i i         i    i  i   v v                     
  scaffold57|si       3821 CAAGCGATTCTCGCGATTTCATCGCCGAAAAATGTCAAAGACCTCCGTAA 3870

  scaffold405|s      99496 GTTCCTGGGCATGGTCCAGTATTATAGAGATCTTTGGGCAAGACGCAGCA 99545
                                                i                           i
  scaffold57|si       3871 GTTCCTGGGCATGGTCCAGTACTATAGAGATCTTTGGGCAAGACGCAGCG 3920

  scaffold405|s      99546 AAGTGCTTGCCCCACTCACCTCACTGGTAGGAGAGTGCGGTCACACCAAG 99595
                                                                             
  scaffold57|si       3921 AAGTGCTTGCCCCACTCACCTCACTGGTAGGAGAGTGCGGTCACACCAAG 3970

  scaffold405|s      99596 GTCACCAGAGCCAATAAGATGAAGAAACGTCCATGGTACTGGGATACAGT 99645
                                         i    i                        i  i  
  scaffold57|si       3971 GTCACCAGAGCCAACAAGACGAAGAAACGTCCATGGTACTGGGACACGGT 4020

  scaffold405|s      99646 GCATCAAAAAGCATTCGATGACGTTAAGACTTCAATTGCCAAGGATGTAG 99695
                                    -                                        
  scaffold57|si       4021 GCATCAAAA-GCATTCGATGACGTTAAGACTTCAATTGCCAAGGATGTAG 4069

  scaffold405|s      99696 TCTTAGCCTATCCTGATTATTCAATGGAATTTGAGATATATACTGATGCC 99745
                                        i                                    
  scaffold57|si       4070 TCTTAGCCTATCCCGATTATTCAATGGAATTTGAGATATATACTGATGCC 4119

  scaffold405|s      99746 TCGTCTAAGCAACTTGGATCAGTTATCACCCAGGGTAATAGGCCCCTTGT 99795
                                   i     v                                  i
  scaffold57|si       4120 TCGTCTAAACAACTAGGATCAGTTATCACCCAGGGTAATAGGCCCCTTGC 4169

  scaffold405|s      99796 GTTCTTCAGCAGGAAGCTGTCGACAACGCAACAGAAGTACAGCGTGACCG 99845
                                                  ii                         
  scaffold57|si       4170 GTTCTTCAGCAGGAAGCTGTCGATGACGCAACAGAAGTACAGCGTGACCG 4219

  scaffold405|s      99846 AACTAGAACTACTGGCCATAGTGGAAACACTCAAGGAGTTCAAAGGCATG 99895
                                                                             
  scaffold57|si       4220 AACTAGAACTACTGGCCATAGTGGAAACACTCAAGGAGTTCAAAGGCATG 4269

  scaffold405|s      99896 TTGTGGGAACAAAGATTAAAGGTCTACACAGACCATAAAAATCTAATCCA 99945
                                  i            i                             
  scaffold57|si       4270 TTGTGGGGACAAAGATTAAAAGTCTACACAGACCATAAAAATCTAATCCA 4319

  scaffold405|s      99946 AGATGCCCTCGGATTAACCTCCGACCGTGTCTACCAATGGAGATTGCTCC 99995
                              i                 i             i              
  scaffold57|si       4320 AGACGCCCTCGGATTAACCTCTGACCGTGTCTACCGATGGAGATTGCTCC 4369

  scaffold405|s      99996 TCGAGGAATTTGGCCCCAAAATTGTTTAAATTAAAGGCATACATAATACT 100045
                                  i         i          v                 i   
  scaffold57|si       4370 TCGAGGAGTTTGGCCCCGAAATTGTTTACATTAAAGGCATACATAACACT 4419

  scaffold405|s     100046 GTTGCCGATGCCATCTCTCGCTTAGACATCGGACCAATACCGAGTGAGCA 100095
                                   i                    i        i  i        
  scaffold57|si       4420 GTTGCCGACGCCATCTCTCGCTTAGACATTGGACCAATGCCAAGTGAGCA 4469

  scaffold405|s     100096 CGAGAACTGGATGATGTTCACCAAATGCTGGTGTCATTACACCATGCAAG 100145
                                         i                                   
  scaffold57|si       4470 CGAGAACTGGATGACGTTCACCAAATGCTGGTGTCATTACACCATGCAAG 4519

  scaffold405|s     100146 AAGAGAGTGCGATAGACACCTCTGCATACCAAGAGGAAATGAATCTGGTA 100195
                                                                             
  scaffold57|si       4520 AAGAGAGTGCGATAGACACCTCTGCATACCAAGAGGAAATGAATCTGGTA 4569

  scaffold405|s     100196 TTTGCAAACCGCAGCAAAGAAGATGTAATCTACCCGCTAACAGTACGAGA 100245
                                          i                    i         --  
  scaffold57|si       4570 TTTGCAAACCGCAGCGAAGAAGATGTAATCTACCCGTTAACAGTAC--GA 4617

  scaffold405|s     100246 GATTGCAGAAGCACAAAAGCTTGATGCCAGCTTGAAGACGTTGAAAGACC 100295
                                                                             
  scaffold57|si       4618 GATTGCAGAAGCACAAAAGCTTGATGCCAGCTTGAAGACGTTGAAAGACC 4667

  scaffold405|s     100296 AGTACTCGACACAATTGGTCGAAAGTACACATCTCCTATGCAAGGACGGA 100345
                                                                   i     v   
  scaffold57|si       4668 AGTACTCGACACAATTGGTCGAAAGTACACATCTCCTATGTAAGGAAGGA 4717

  scaffold405|s     100346 AAAATGGTCATTCCAAAAATCTTCAACACC--GCAGTTAGTTGGTACCAC 100393
                                        v                --                  
  scaffold57|si       4718 AAAATGGTCATTCGAAAAATCTTCAACACCGTGCAGTTAGTTGGTACCAC 4767

  scaffold405|s     100394 CACTATCTACAGCACCCTGGACACACTAGACTCGAAGAAACCCTTCGTGC 100443
                                                                             
  scaffold57|si       4768 CACTATCTACAGCACCCTGGACACACTAGACTCGAAGAAACCCTTCGTGC 4817

  scaffold405|s     100444 TGCGATGTACTGCAAAGGTATGCAAAATACCGTCCG-AAATATGTCAAAA 100492
                                       v          i            -             
  scaffold57|si       4818 TGCGATGTACTGGAAAGGTATGCGAAATACCGTCCGTAAATATGTCAAAA 4867

  scaffold405|s     100493 ACTGTCATACATGCCAAGTCAACAAGAGGCATAAGCATAAGTAC-GGAAA 100541
                                   i                                   -     
  scaffold57|si       4868 ACTGTCATGCATGCCAAGTCAACAAGAGGCATAAGCATAAGTACGGGAAA 4917

  scaffold405|s     100542 CTCCCTACTAAATTCGCCATCACAAACCCTTGGGATGTACTATGTGTGGA 100591
                                                                             
  scaffold57|si       4918 CTCCCTACTAAATTCGCCATCACAAACCCTTGGGATGTACTATGTGTGGA 4967

  scaffold405|s     100592 CCTTATTGGCACGTATACAATCAAAGGTAAAGATGGGACAGTAATTGATT 100641
                                     v                                       
  scaffold57|si       4968 CCTTATTGGCCCGTATACAATCAAAGGTAAAGATGGGACAGTAATTGATT 5017

  scaffold405|s     100642 TCATGTATCTGACTATGATTGACTCAGTTTCGAGCTGGTTTGAAATAGTT 100691
                                 i                i   i   v                  
  scaffold57|si       5018 TCATGTGTCTGACTATGATTGACCCAGCTTCTAGCTGGTTTGAAATAGTT 5067

  scaffold405|s     100692 GAACTACCGGTAATCACTGAGGCGATTATTCCCCTGGATACAAAAGGGCA 100741
                                                                            i
  scaffold57|si       5068 GAACTACCGGTAATCACTGAGGCGATTATTCCCCTGGATACAAAAGGGCG 5117

  scaffold405|s     100742 GAAGGGTAAAAGGACCCATGACGAACCTAAGTTAGCATATTTTGATAAAT 100791
                                      i         v                 i        i 
  scaffold57|si       5118 GAAGGGTAAAAAGACCCATGAGGAACCTAAGTTAGCATACTTTGATAAGT 5167

  scaffold405|s     100792 CATCAGCAATGATCAGCAACTTAGTCAACAAGACCTGTCTTAGTAGGTAT 100841
                                                    v           vi           
  scaffold57|si       5168 CATCAGCAATGATCAGCAACTTAGTGAACAAGACCTGGTTTAGTAGGTAT 5217

  scaffold405|s     100842 CCACGTTGTCAATACATAATTTATGACAATGGAAGCGAATTCAAACTTCA 100891
                               i                                             
  scaffold57|si       5218 CCACATTGTCAATACATAATTTATGACAATGGAAGCGAATTCAAACTTCA 5267

  scaffold405|s     100892 CTTCAAAGCCGTATGTGACTCATGTGGGATCACGAGTAAGCCTACCAGTG 100941
                                     v            i                          
  scaffold57|si       5268 CTTCAAAGCCCTATGTGACTCATATGGGATCACGAGTAAGCCTACCAGTG 5317

  scaffold405|s     100942 TCAAGAATCCACAAGCAAATGCAATTCTAGAATGAGTGCATCAGGTGATT 100991
                                           i               i                v
  scaffold57|si       5318 TCAAGAATCCACAAGCGAATGCAATTCTAGAACGAGTGCATCAGGTGATA 5367

  scaffold405|s     100992 TCATCGATGCTCTGAACAGCTGAAATAGATATGGCCCCTTCAGTAGAGCC 101041
                                v      -                i                  v 
  scaffold57|si       5368 TCATCTATGCTC-GAACAGCTGAAATAGACATGGCCCCTTCAGTAGAGAC 5416

  scaffold405|s     101042 AAGCAATATAGACAAGTTCGTGACGAACGTTGCTTGGGCCATTCGCTCAA 101091
                               i                         i                   
  scaffold57|si       5417 AAGCGATATAGACAAGTTCGTGACGAACGTCGCTTGGGCCATTCGCTCAA 5466

  scaffold405|s     101092 CATACCACACAGTACTAAAAGCCTCCCCAGGTGCAGCCATCTTTGGACGG 101141
                                                                             
  scaffold57|si       5467 CATACCACACAGTACTAAAAGCCTCCCCAGGTGCAGCCATCTTTGGACGG 5516

  scaffold405|s     101142 GACATGTTGTTCGACATCCCCTTCCTGGCCAACTGGAATAAAATTGGAGG 101191
                                                         i                  i
  scaffold57|si       5517 GACATGTTGTTCGACATCCCCTTCCTGGCCGACTGGAATAAAATTGGAGA 5566

  scaffold405|s     101192 ATATAGGCAACACCAAACAGACCAAAACACAAAACGGGAAAATAGCTCAC 101241
                                                          i    i             
  scaffold57|si       5567 ATATAGGCAACACCAAACAGACCAAAACACAGAACGAGAAAATAGCTCAC 5616

  scaffold405|s     101242 GTCGTGATTGGGACTACAAAGTTGGTGATCAAGTACTTCTTAGAAGAGAC 101291
                                                                        ii  i
  scaffold57|si       5617 GTCGTGATTGGGACTACAAAGTTGGTGATCAAGTACTTCTTAGAAAGGAT 5666

  scaffold405|s     101292 GGTATACTCCGCAAAGGTGAAAGTAGATATGAAAGTGATCCTTGGACTAA 101341
                                                                            v
  scaffold57|si       5667 GGTATACTCCGCAAAGGTGAAAGTAGATATGAAAGTGATCCTTGGACTAT 5716

  scaffold405|s     101342 CACATCAGTTCATACGAATGGAACTATCAGGATTCAACGCAGAACCAAAT 101391
                                          i     v  i              ii         
  scaffold57|si       5717 CACATCAGTTCATACAAATGGCACCATCAGGATTCAACGTGGAACCAAAT 5766

  scaffold405|s     101392 CAGAAAGACTGAATATACGAAGAGTTACAGC-TTTTTTAACAACCAAACT 101440
                                                        v -                  
  scaffold57|si       5767 CAGAAAGACTGAATATACGAAGAGTTACACCTTTTTTTAACAACCAAACT 5816

  scaffold405|s     101441 TAAAACTGTATTTAATGTCAGTTTCAAAACGACAAAAATGGACTCTCCCT 101490
                                 i       v                       i           
  scaffold57|si       5817 TAAAACCGTATTTACTGTCAGTTTCAAAACGACAAAAACGGACTCTCCCT 5866

  scaffold405|s     101491 CTTCAAACAACACTTACTTGTTACACATGTTTAACAAACTCTTTAGTTCA 101540
                                             i                              i
  scaffold57|si       5867 CTTCAAACAACACTTACTCGTTACACATGTTTAACAAACTCTTTAGTTCG 5916

  scaffold405|s     101541 TTATTGTTACTCTCATGAGAACCCATTTTTTTCACCTAAAAACACTTAGG 101590
                                                    -                        
  scaffold57|si       5917 TTATTGTTACTCTCATGAGAACCCA-TTTTTTCACCTAAAAACACTTAGG 5965

  scaffold405|s     101591 TTTTTTGGTTCCATTTTTACCTGATACTCCATTCGTGGGGGCGAGTGACA 101640
                           -           -                       -             
  scaffold57|si       5966 -TTTTTGGTTCC-TTTTTACCTGATACTCCATTCGT-GGGGCGAGTGACA 6012

  scaffold405|s     101641 TAGGCCAAGAATCAGCCATTTTTGTACCCCTGGGTACAAAACCTAAAT-G 101689
                                                        iv                 - 
  scaffold57|si       6013 TAGGCCAAGAATCAGCCATTTTTGTACCCTAGGGTACAAAACCTAAATAG 6062

  scaffold405|s     101690 GAGCATTCTCAGGACTCCCCAGTAGGAGAGTCCACCTCCCGACGGCATGG 101739
                                          -   v                     i        
  scaffold57|si       6063 GAGCATTCTCAGGAC-CCCAAGTAGGAGAGTCCACCTCCCGGCGGCATGG 6111

  scaffold405|s     101740 ACTCCCCAACATGGAAGTTCAGAACCCCAAGCAAGAGAACACCCTTGAGG 101789
                                                         i           i  v   v
  scaffold57|si       6112 ACTCCCCAACATGGAAGTTCAGAACCCCAAACAAGAGAACACTCTGGAGT 6161

  scaffold405|s     101790 ATGATCTAAGTATCTATCAGAAGGGTATAGACATACCATATTGTGTAGAA 101839
                            v        i                 ii                    
  scaffold57|si       6162 AAGATCTAAGCATCTATCAGAAGGGTATGAACATACCATATTGTGTAGAA 6211

  scaffold405|s     101840 ATCTACACAATGATCGTTTGCATCGTTTGGATTGAAATGCAGTTCCACTG 101889
                            i      v                         i               
  scaffold57|si       6212 ACCTACACCATGATCGTTTGCATCGTTTGGATTGGAATGCAGTTCCACTG 6261

  scaffold405|s     101890 CCTTTCCATCCTCACAATTGTATAAAATATAGCTCATAAAATCAAATCTT 101939
                                             v i i                      v    
  scaffold57|si       6262 CCTTTCCATCCTCACAATAGCACAAAATATAGCTCATAAAATCAATTCTT 6311

  scaffold405|s     101940 CGACACCTGTTGAACCTACCTATAATTTTCGCGTGATATTTTTTACGACG 101989
                                     i   v                                   
  scaffold57|si       6312 CGACACCTGTCGAAACTACCTATAATTTTCGCGTGATATTTTTTACGACG 6361

  scaffold405|s     101990 ATTTTCGGCTCAGGTCA 102006
                                            
  scaffold57|si       6362 ATTTTCGGCTCAGGTCA 6378

Matrix = 20p45g.matrix
Kimura (with divCpGMod) = 3.18
Transitions / transversions = 2.79 (81/29)
Gap_init rate = 0.01 (14 / 2710), avg. gap size = 1.07 (15 / 14)


1498 15.77 0.38 1.15 scaffold405|size128856 102009 102271 (26603) rnd-5_family-449#Unknown 255 515 (9) m_b2819s001i19 126104

  scaffold405|s     102009 TACTAGTTCCTACGGTAAAATTCATAGATAACCAAAATGTC-AAAAAATT 102057
                                        ?       vvi i?   i      vi  -vi      
  rnd-5_family-        255 TACTAGTTCCTACNGTAAAATAGGTGNATAGCCAAAAAATCTCGAAAATT 304

  scaffold405|s     102058 GGAAGGAGCCCCAAAATTCACGGGATTTGAATTAAACCTTTAAAAACCTT 102107
                            v v        v     v i   i         i        v   i  
  rnd-5_family-        305 GTACGGAGCCCCCAAATTAATGGGGTTTGAATTAGACCTTTAATAACTTT 354

  scaffold405|s     102108 TTACCATTGTGTTCCATATTATTGTATGCCAAACAGGGGCAAGCACTAGG 102157
                             ?      i        i v?  ---                ?      
  rnd-5_family-        355 TTNCCATTGCGTTCCATACTTNTG---GCCAAACAGGGGCAAGNACTAGG 401

  scaffold405|s     102158 TCCTTTGAAGAGTAGAGAGTTCAAAGGATAGCACATGGCAAAGTTTTTAT 102207
                                      v  v v     i      v  i iivi i         ?
  rnd-5_family-        402 TCCTTTGAAGATTACACAGTTCGAAGGATTGCGCGCTACGAAGTTTTTAN 451

  scaffold405|s     102208 GGTAGTCTTTCACACCTTAATGTATGAGCTGAACTTAGCCTTTTTAGCTC 102257
                                        i vi  vv   i        i i             v
  rnd-5_family-        452 GGTAGTCTTTCACGCACTATGGTACGAGCTGAATTCAGCCTTTTTAGCTG 501

  scaffold405|s     102258 AATTCAGCCAGGGC 102271
                                         
  rnd-5_family-        502 AATTCAGCCAGGGC 515

Matrix = 20p45g.matrix
Kimura (with divCpGMod) = 14.67
Transitions / transversions = 1.16 (22/19)
Gap_init rate = 0.02 (4 / 262), avg. gap size = 1.00 (4 / 4)


2722 12.88 0.20 9.01 scaffold405|size128856 105373 105867 (23007) genome_10_17896#DNA 1 455 (1265) m_b2819s001i20 126108

  scaffold405|s     105373 GGCCATTCACTATCGAGTGTGCTAACGGTCCATGGGCTAATTCTTCGTTA 105422
                                     i               v               i       
  genome_10_178          1 GGCCATTCACCATCGAGTGTGCTAACTGTCCATGGGCTAATTTTTCGTTA 50

  scaffold405|s     105423 GCCCAAATTTTAATTATAAAAATTGATTTTCTTTAGCCCGCTGCATGATT 105472
                                           v                              v  
  genome_10_178         51 GCCCAAATTTTAATTAAAAAAATTGATTTTCTTTAGCCCGCTGCATGTTT 100

  scaffold405|s     105473 TTTCTTTGACTATGCTATTTCCAGTGCGCTATCCATATCGATAGCCCGCC 105522
                            v    i   i               i       i v i           
  genome_10_178        101 TGTCTTCGACCATGCTATTTCCAGTGTGCTATCCGTTTTGATAGCCCGCC 150

  scaffold405|s     105523 TCAATTTCTGTCTGCGTGAGTTCTTAAGTAACATAGCCC-TTTGTGTTCT 105571
                                            v           v         -         v
  genome_10_178        151 TCAATTTCTGTCTGCGTTAGTTCTTAAGTCACATAGCCCTTTTGTGTTCA 200

  scaffold405|s     105572 CAACGCATCTGAGATTCTGACACTTATGCTCTCAAATGCATCCTCCCCAA 105621
                            v  i       --------------------   v v   ---------
  genome_10_178        201 CCACACATCTGA--------------------CAATTCCAT--------- 221

  scaffold405|s     105622 TTCCATTTCATCTCCTCCGCAAATCTCACGTTGTCGTCAAAACAACGATC 105671
                           ------    vi  i            v i i              v   
  genome_10_178        222 ------TTCAATTCTTCCGCAAATCTCCCATCGTCGTCAAAACAACCATC 265

  scaffold405|s     105672 CAGAATGTCAAAGTCAAACAAGAACGTCGATTCCTATCTCTGGATCGTGC 105721
                                    ----- -    vi     v           i   i i   i
  genome_10_178        266 CAGAATGTC-----C-AACACAAACGTAGATTCCTATCTTTGGGTTGTGT 309

  scaffold405|s     105722 TTTCTACCTTTCTCCATGTCATGGCAGCTGCTGCGGTCGTGATCACTGCT 105771
                                       iv      ii      v     v    i   ii     
  genome_10_178        310 TTTCTACCTTTCCACATGTCGCGGCAGCAGCTGCTGTCGCGATTGCTGCT 359

  scaffold405|s     105772 GCCAATGTCCCTGAAGACCTCGAAGTCCCTCGGGATGTTGCCCGGGACAT 105821
                               v v    i      i          v  v         i    i  
  genome_10_178        360 GCCACTCTCCCCGAAGACTTCGAAGTCCCACGTGATGTTGCCTGGGATAT 409

  scaffold405|s     105822 GGTGAACGATTTTATTCGTGAGAACAACATCACGTCTTTAAACGGG 105867
                              vi i     i                 v  i  vv        
  genome_10_178        410 GGTTGATGATTTCATTCGTGAGAACAACATAACATCAGTAAACGGG 455

Matrix = 20p45g.matrix
Kimura (with divCpGMod) = 12.38
Transitions / transversions = 1.15 (31/27)
Gap_init rate = 0.09 (42 / 494), avg. gap size = 1.00 (42 / 42)


10977 14.20 0.44 1.27 scaffold405|size128856 106919 108744 (20130) rnd-5_family-2454#DNA/PIF-Harbinger 1 1811 (0) m_b2819s001i21 126109

  scaffold405|s     106919 TGTTGGCAACGGAGGGGCAGACACCTGGAGGAGAACCTGTTGATGATTGG 106968
                              i      v    v      vv i  -- ?  vi v        i v 
  rnd-5_family-          1 TGTCGGCAACCGAGGCGCAGACCGCCGG--GNGACTCAGTTGATGACTCG 48

  scaffold405|s     106969 GAGGAGATGGATGAGTTGATGACGGAAGCGCAAGATGATGTGCTGGACAG 107018
                               i   ?  v v                  i  v  i  ?  i   ? 
  rnd-5_family-         49 GAGGGGATNGAAGCGTTGATGACGGAAGCGCAGGAAGACGTNCTAGACNG 98

  scaffold405|s     107019 GGATCTTAAACATCAAATGGTTATGAAGAGGTGGGTGTCGTTATATGATC 107068
                               i i     iv i  i  ?    i        i?  ?i ?  i  i 
  rnd-5_family-         99 GGATTTCAAACACGAGATAGTNATGAGGAGGTGGGCNTCNCTNTACGACC 148

  scaffold405|s     107069 ATGACAGGGCTCAAAAATTGAAGGAGGCAATGATGCGTCACTTGTATCGC 107118
                           ii  ii v  ?  i  i      ii   ?      v v        i  ?
  rnd-5_family-        149 GCGATGGTGCNCAGAAGTTGAAGAGGGCNATGATGAGGCACTTGTACCGN 198

  scaffold405|s     107119 GAGAAACATGGTGATGCAGCGTTAGAGAGTGCAGATCAGTTCTGTGATGA 107168
                           ?             i v      i    v?  i   ?             
  rnd-5_family-        199 NAGAAACATGGTGACGAAGCGTTGGAGACNGCGGATNAGTTCTGTGATGA 248

  scaffold405|s     107169 ATACAATCCACTT-CATTTCTAGTTTTAGATTGGTTCTAAGCTTTTGAAT 107217
                                        -     i?               vi v -  ii  ? 
  rnd-5_family-        249 ATACAATCCACTTACATTTTNAGTTTTAGATTGGTTACATG-TTCCGANT 297

  scaffold405|s     107218 -GATATATATTAACTAAACAATTGTTGTATCCCCTGAAATCTTTGGTATT 107266
                           -  ? i                    ?     vi      -- i      
  rnd-5_family-        298 CGANACATATTAACTAAACAATTGTTNTATCCATTGAAAT--TCGGTATT 345

  scaffold405|s     107267 AAATAATAGTTCTCCATATAAGTTGTAAACACTTAAAACTTAGACTAAAC 107316
                             i        v         -     ?      i     ------    
  rnd-5_family-        346 AAGTAATAGTTATCCATATAA-TTGTANACACTTGAAACT------AAAC 388

  scaffold405|s     107317 AGTCTCACGGGCAGTCTTCCCAATACAGGCTTCTTTGATTTGTTCTTCGG 107366
                            ?        i i     v   ?        ?          ?     ? 
  rnd-5_family-        389 ANTCTCACGGACGGTCTTACCANTACAGGCTNCTTTGATTTGNTCTTCNG 438

  scaffold405|s     107367 TCGGATGGCAATACAATCCATAGGGACCCCACTCCTTGCTAGGGCCTTGG 107416
                            v     i i    v i ?               i     ?  i      
  rnd-5_family-        439 TAGGATGACGATACCACCNATAGGGACCCCACTCTTTGCTNGGACCTTGG 488

  scaffold405|s     107417 TCTTCGTCTTCCACAATGTGATTGATGACAACTGTTGCTGTTTCATGTAA 107466
                             i        i  i       ii  v  i? v     ?       vi  
  rnd-5_family-        489 TCCTCGTCTTCTACGATGTGATCAATTACGNCGGTTGCNGTTTCATCCAA 538

  scaffold405|s     107467 CAAATCCCAGCGAGGAGGATTTTTGTCGTTTGTCCTCTTCAAAATGAATC 107516
                                    i          ii?  ii   i   i               
  rnd-5_family-        539 CAAATCCCAACGAGGAGGATCCNTGCTGTTCGTCTTCTTCAAAATGAATC 588

  scaffold405|s     107517 GTTTGAACTTTGATTCATTCATGAAATCGTGACTGTCCCTGTTGTGGAGA 107566
                              i      i vi           i   i                ? v 
  rnd-5_family-        589 GTTCGAACTTCGCCTCATTCATGAAGTCGCGACTGTCCCTGTTGTGNACA 638

  scaffold405|s     107567 CAGGCGAACTCTGTTCCTCTCGAACAATTCAACAGTTCAGATGC-CTGTA 107615
                                i     v ??          ? v  ivi  v  v  i  - i i 
  rnd-5_family-        639 CAGGCAAACTCGGNNCCTCTCGAACNAGTCGCTAGATCTGACGCTCCGCA 688

  scaffold405|s     107616 CCTCTTTCCTTCCCAATGCAAGCTTCACCCAACGAGATTGGTTGTTCATG 107665
                            ?   ?    i    vi  ?    v                     v   
  rnd-5_family-        689 CNTCTNTCCTCCCCACCGCNAGCTGCACCCAACGAGATTGGTTGTTGATG 738

  scaffold405|s     107666 CTCTCCTCGATATCCGACTCGTT----GGTATCTCCCGTGCCTTTGTTTC 107711
                           i v     ?vi     ?   vi ----v i i            i   --
  rnd-5_family-        739 TTATCCTCNTCATCCGNCTCCCTCCATTGCACCTCCCGTGCCTTCGTT-- 786

  scaffold405|s     107712 CATCCAAAGAATCATTATGTTCATTTGTATTCGATTTCCCAATCACTTCT 107761
                             vv    vv   ii ?     i   v   -  ? ?- v? i   v--  
  rnd-5_family-        787 CAGACAAATCATCGCTNTGTTCGTTTTTAT-CGNTN-CGNAGTCAG--CT 832

  scaffold405|s     107762 TCAAGCTGTTTCTTTTTAACTAACAACTGGAGCTGACGAACCTCCTCCTG 107811
                             ?    v i     i ?i v i     v         ?           
  rnd-5_family-        833 TCNAGCTCTCTCTTTCTNGCAAGCAACTCGAGCTGACGNACCTCCTCCTG 882

  scaffold405|s     107812 CATCCTCCTGTTCGCTGTCTCTATCTGGATTGTCGTATATACTTCAGCAA 107861
                                          v     v v         i?    v     ?v i 
  rnd-5_family-        883 CATCCTCCTGTTCGCGGTCTCGAGCTGGATTGTTNTATAGACTTCNTCGA 932

  scaffold405|s     107862 AGTACTTCTCGCAAACTTCCAACGGTGCAGACATCATCACTTGGTGATTC 107911
                                  v  v ??  i    ?        ?      v     i  i  ?
  rnd-5_family-        933 AGTACTTATCTCNNACCTCCANCGGTGCAGNCATCATGACTTGATGGTTN 982

  scaffold405|s     107912 GCCATAGTAGCTTGTCGATGAGCAATGCTCCTCATGTGCTCATTACTCTC 107961
                                i  v     ii    ?                    i  ivv   
  rnd-5_family-        983 GCCATGGTTGCTTGCTGATGNGCAATGCTCCTCATGTGCTCGTTGGACTC 1032

  scaffold405|s     107962 AGTCAGAGTCTTCTGTAGGACACCCATGATCAAGTCCGATCCTTGAACGG 108011
                           i?   iv        v  i           iiv             i   
  rnd-5_family-       1033 GNTCAACGTCTTCTGAAGAACACCCATGATTGCGTCCGATCCTTGAGCGG 1082

  scaffold405|s     108012 GAGACTTGAGGTTGTCCGTGGCTTGTTTGGAAACCTCGTCAACGATGAAT 108061
                                          ?   v   ?v      v           i      
  rnd-5_family-       1083 GAGACTTGAGGTTGTNCGTCGCTNTTTTGGACACCTCGTCAACAATGAAT 1132

  scaffold405|s     108062 TTGACCGCATCAGACCTTTTCGTTGAGTCTCTGCCAGCCGGATGAGTCTT 108111
                                      i vi ?i  ?  i  v    v      ?   i       
  rnd-5_family-       1133 TTGACCGCATCGGCTCNCTTNGTCGATTCTCGGCCAGCNGGACGAGTCTT 1182

  scaffold405|s     108112 GCTTTGCGGGTGGATGACGAAGCTCAAGTCTGGTGT-AGTCTCTTTGTTG 108160
                                 i           i      ?i   v v   -     -- i    
  rnd-5_family-       1183 GCTTTGTGGGTGGATGACAAAGCTCNGGTCGGCTGTGAGTCT--TCGTTG 1230

  scaffold405|s     108161 TCGTTGTTGGAGATGAAGTCCTCCCCTTCAGCCTGAATTGAATTGGGATT 108210
                               i ii   --    -  v  v     ?        v  i  ?     
  rnd-5_family-       1231 TCGTCGCCGGA--TGAA-TCGTCACCTTCNGCCTGAATGGAGTTNGGATT 1277

  scaffold405|s     108211 TTTCGATGGCCTCTTTTGCGAAGGATTGAGAGGAATCTCAATATCAAATT 108260
                           ?  i     i     i  v  ?  i     v        i i?       
  rnd-5_family-       1278 NTTTGATGGTCTCTTCTGGGANGGGTTGAGTGGAATCTCGACNTCAAATT 1327

  scaffold405|s     108261 TGGGATGGCTACTCAGGAAGAGATACTCCTTCATGCACTTCGAGAAATCC 108310
                            v  i          i      i  vv             ?         
  rnd-5_family-       1328 TTGGGTGGCTACTCAAGAAGAGGTAAGCCTTCATGCACTTNGAGAAATCC 1377

  scaffold405|s     108311 TTGGGCACATCTCTCTTGAATGTGTGTGACTGTTCAGCGTATATTTGCTG 108360
                                v              i  i  i        i     v  i   i 
  rnd-5_family-       1378 TTGGGGACATCTCTCTTGAACGTATGCGACTGTTCGGCGTAGATCTGCCG 1427

  scaffold405|s     108361 CATCCTCGAATAATAACGGTACATAATTTGGTCGTCCTTCACCTCTCCCG 108410
                                 ?     i     i v      i                 v  v 
  rnd-5_family-       1428 CATCCTNGAATAGTAACGATCCATAATCTGGTCGTCCTTCACCTCGCCGG 1477

  scaffold405|s     108411 ACTGAGGTGGATTTGTTGTGATGATGCCACAGAACTTTTGAACCGAAGGC 108460
                                        i    ?? v               ii    v  i   
  rnd-5_family-       1478 ACTGAGGTGGATTCGTTGNNAGGATGCCACAGAACTTCCGAACGGAGGGC 1527

  scaffold405|s     108461 TGGAGGCTACGTTGCCAACAGTTGCGGAGAGACTCAGCGTTCCTCACCAT 108510
                                ? v                           i          ?   
  rnd-5_family-       1528 TGGAGNCGACGTTGCCAACAGTTGCGGAGAGACTCGGCGTTCCTCANCAT 1577

  scaffold405|s     108511 GTCAATGTTGGCGAAGTCGATGTTGTCCTCGTTGATACTATTGGCCTCGC 108560
                              i        i                          i  v  i iv 
  rnd-5_family-       1578 GTCGATGTTGGCAAAGTCGATGTTGTCCTCGTTGATACTGTTCGCTTTTC 1627

  scaffold405|s     108561 CCACAAGCTCGACATAATGAAGAGCGATGCCGTCCCAAAACTTCTTGGCC 108610
                            v        i  i     ?         i i             i?   
  rnd-5_family-       1628 CAACAAGCTCAACGTAATGNAGAGCGATGTCATCCCAAAACTTCTCNGCC 1677

  scaffold405|s     108611 TTCTTGTCAGTTCCATGCTTGGCGTTGCAACTGACTTTCATATATGCTTT 108660
                                   i           v  i     i         i i        
  rnd-5_family-       1678 TTCTTGTCGGTTCCATGCTTTGCATTGCAGCTGACTTTCGTGTATGCTTT 1727

  scaffold405|s     108661 TGAAAGCAAGAGGAGCTCATCAGGAGTGAAGGTCGTAGATCCTGCCTTCT 108710
                                    ?        i  i                 ?  i       
  rnd-5_family-       1728 TGAAAGCAANAGGAGCTCGTCGGGAGTGAAGGTCGTAGANCCCGCCTTCT 1777

  scaffold405|s     108711 TTCCTTTGCCCATAGTGTTGGCAGTAGTGCTAGT 108744
                                     vi        i    i   i i  
  rnd-5_family-       1778 TTCCTTTGCCGGTAGTGTTGACAGTGGTGTTGGT 1811

Matrix = 20p45g.matrix
Kimura (with divCpGMod) = 13.41
Transitions / transversions = 1.75 (163/93)
Gap_init rate = 0.02 (28 / 1825), avg. gap size = 1.11 (31 / 28)


829 12.93 0.00 0.00 scaffold405|size128856 108774 108889 (19985) rnd-5_family-644#Unknown 17 132 (26) m_b2819s001i22 126110

  scaffold405|s     108774 AGACAGCTTGCTTTTTTGTGTGGGGTTTTCACTTGCGAGGAGTCTTTGGG 108823
                             i ii  iv   i                i                   
  rnd-5_family-         17 AGGCGACTCTCTTCTTTGTGTGGGGTTTTCGCTTGCGAGGAGTCTTTGGG 66

  scaffold405|s     108824 GCATGTGACGATGACAAGCTCTCATCTTCCAAAGACTCACGTGAATCTCG 108873
                              i          ?i       i     ?i       i        ii 
  rnd-5_family-         67 GCACGTGACGATGANGAGCTCTCGTCTTCNGAAGACTCGCGTGAATCCTG 116

  scaffold405|s     108874 AACCTGCTTCTTATTT 108889
                                       v   
  rnd-5_family-        117 AACCTGCTTCTTCTTT 132

Matrix = 20p45g.matrix
Kimura (with divCpGMod) = 10.01
Transitions / transversions = 6.50 (13/2)
Gap_init rate = 0.00 (0 / 115), avg. gap size = 0.0 (0 / 0)


1668 10.74 1.24 0.00 scaffold405|size128856 108887 109128 (19746) rnd-1_family-1227#Unknown 36 280 (0) m_b2819s001i23 126111

  scaffold405|s     108887 TTTTTCTTGTGAGTCTTGCTTGCTTGTTTTGTCTAGCGGGGCAATGGAGG 108936
                             i      v        i          v    v       i      v
  rnd-1_family-         36 TTCTTCTTGGGAGTCTTGTTTGCTTGTTTGGTCTTGCGGGGCGATGGAGC 85

  scaffold405|s     108937 CTGCTCAGCACTGCTCTTGGAAGAGCTTGCGTCGTCACTGCCAGAAGACT 108986
                                 i ?        i   ?     iv       i             
  rnd-1_family-         86 CTGCTCGGNACTGCTCTCGGANGAGCTCTCGTCGTCGCTGCCAGAAGACT 135

  scaffold405|s     108987 CCCTTGAACTGTCCAAGT-TTC--CCGCATCAGCCAACATCTTCTTCTTC 109033
                            v  i    i ? vi   -   --    i       v             
  rnd-1_family-        136 CGCTCGAACCGNCGGAGTCTTCTTCCGCGTCAGCCATCATCTTCTTCTTC 185

  scaffold405|s     109034 AGTTCGTCGAGTGTTTGTGACTCTCGGACATCGGAAGAGCCTTCTTCGCT 109083
                             i        ?  i  i     ?   ?                      
  rnd-1_family-        186 AGCTCGTCGAGNGTCTGCGACTCNCGGNCATCGGAAGAGCCTTCTTCGCT 235

  scaffold405|s     109084 ACTGGAAGATGGTTGGAATGAACCGTCGTCAGATGGCATGGCTGT 109128
                                             i   i       i  v           
  rnd-1_family-        236 ACTGGAAGATGGTTGGAACGAATCGTCGTCGGAGGGCATGGCTGT 280

Matrix = 20p45g.matrix
Kimura (with divCpGMod) = 7.58
Transitions / transversions = 1.89 (17/9)
Gap_init rate = 0.01 (2 / 241), avg. gap size = 1.50 (3 / 2)


1596 5.83 1.46 0.00 scaffold405|size128856 109183 109388 (19486) genome_10_17896#DNA 1512 1720 (0) m_b2819s001i24 126112

  scaffold405|s     109183 CAAAAATGAGTGGGCGACGGCTTGAGCGCTCGGGGCGAAAGAAGCCTCTT 109232
                                                  v       v                  
  genome_10_178       1512 CAAAAATGAGTGGGCGACGGCTTTAGCGCTCCGGGCGAAAGAAGCCTCTT 1561

  scaffold405|s     109233 TTTGCGCATGGAAATTGGATTTAGCGCCC--GGCGAAAAATCATCTAAAA 109280
                                          i           i --         vv   v    
  genome_10_178       1562 TTTGCGCATGGAAATCGGATTTAGCGCTCCGGGCGAAAAAAAATCGAAAA 1611

  scaffold405|s     109281 -AACTGGGCGAGCGTGGACGTGGACACGACCGGCGAGGGCTTAAAAATAG 109329
                           -             i                i                  
  genome_10_178       1612 AAACTGGGCGAGCGCGGACGTGGACACGACCAGCGAGGGCTTAAAAATAG 1661

  scaffold405|s     109330 GTAAAGAGCTCAAAAAATGATGTTAGCCCAGCGTTTAGCACGCTCGTTAG 109379
                               v                                         v i 
  genome_10_178       1662 GTAATGAGCTCAAAAAATGATGTTAGCCCAGCGTTTAGCACGCTCGATGG 1711

  scaffold405|s     109380 TGAATGGCC 109388
                                    
  genome_10_178       1712 TGAATGGCC 1720

Matrix = 20p45g.matrix
Kimura (with divCpGMod) = 5.12
Transitions / transversions = 0.71 (5/7)
Gap_init rate = 0.01 (2 / 205), avg. gap size = 1.50 (3 / 2)


353 27.64 5.85 0.56 scaffold405|size128856 109511 109681 (19193) C rnd-3_family-180#Unknown (0) 460 281 m_b2819s001i25 126113

  scaffold405|s     109511 CACT-CAAGAATGTTTGTTGCAAACCA--TAGAA--AAAATCACCCTCAG 109555
                               -     v v    iv   ii v --?    --       v?     
C rnd-3_family-        460 CACTGCAAGATTTTTTGCAGCAGGCAAGANAGAAGAAAAATCAANCTCAG 411

  scaffold405|s     109556 CTGCATTGTGCAGTTCCGACATGATGGATCTTTT-TGACTGTTCACGACT 109604
                                iii  ivv? v iv    v    vv    -   i  iii v v  
C rnd-3_family-        410 CTGCACCATGTTTNTACATCATGTTGGAGGTTTTCTGATTGCCTAAGTCT 361

  scaffold405|s     109605 CATGCAATAGCACAGAGAAAGCATGAAAATTTCAAGAT--AAAAATAAG- 109651
                              v iv  iv      i       -  i   i  i  --     ?ii -
C rnd-3_family-        360 CATTCGTTAAAACAGAGGAAGCATG-AAGTTTTAAAATTAAAAAANGGGC 312

  scaffold405|s     109652 ATT-CATAGTTCATCACTTGGTGTCGTACCT 109681
                              -?  iii vi ii? v?  ii       
C rnd-3_family-        311 ATTANATGACTGGTTGNTANGTACCGTACCT 281

Matrix = 20p45g.matrix
Kimura (with divCpGMod) = 36.44
Transitions / transversions = 1.47 (28/19)
Gap_init rate = 0.05 (8 / 170), avg. gap size = 1.38 (11 / 8)


306 18.20 0.00 3.03 scaffold405|size128856 109686 109739 (19135) C rnd-5_family-3167#Unknown (0) 315 264 m_b2819s001i26 126114

  scaffold405|s     109686 CTGTAAAACCGAAATACTGGAAAACCAGATTTAGTGCCATTCTTTTGTAT 109735
                                ?             vi     i     v i     --     vvi
C rnd-5_family-        315 CTGTANAACCGAAATACTGTGAAACCGGATTTCGCGCCAT--TTTTGGCC 268

  scaffold405|s     109736 TTTT 109739
                           i   
C rnd-5_family-        267 CTTT 264

Matrix = 20p45g.matrix
Kimura (with divCpGMod) = 18.14
Transitions / transversions = 1.25 (5/4)
Gap_init rate = 0.04 (2 / 53), avg. gap size = 1.00 (2 / 2)


28 3.33 0.00 0.00 scaffold405|size128856 109740 109770 (19104) (ATAC)n#Simple_repeat 1 31 (0) c_b2819s251i0 126115

  scaffold405|s     109740 ATACATACATACATACATATATACATACATA 109770
                                              i           
  (ATAC)n#Simpl          1 ATACATACATACATACATACATACATACATA 31

Matrix = Unknown
Transitions / transversions = 1.00 (1/0)
Gap_init rate = 0.00 (0 / 30), avg. gap size = 0.0 (0 / 0)


226 14.29 2.00 2.00 scaffold405|size128856 109771 109817 (19057) C rnd-5_family-2086#Unknown (413) 632 586 m_b2819s001i27 126114

  scaffold405|s     109771 TATATATATATATATTACTAGCAGCAGCTGCAACATTTTCT-GCAGCA 109817
                           ii     v  i?-            v       v     i -      
C rnd-5_family-        632 CGTATATCTACN-ATTACTAGCAGCTGCTGCAAGATTTTTTAGCAGCA 586

Matrix = 20p45g.matrix
Kimura (with divCpGMod) = 14.04
Transitions / transversions = 1.33 (4/3)
Gap_init rate = 0.04 (2 / 46), avg. gap size = 1.00 (2 / 2)

306 18.20 0.00 3.03 scaffold405|size128856 109771 109783 (19091) C rnd-5_family-3167#Unknown (52) 263 251 m_b2819s001i26 126114

  scaffold405|s     109771 TATATATATATAT 109783
                             i  i    i  
C rnd-5_family-        263 TACATGTATACAT 251

Matrix = 20p45g.matrix
Kimura (with divCpGMod) = 18.14
Transitions / transversions = 1.00 (3/0)
Gap_init rate = 0.00 (0 / 12), avg. gap size = 0.0 (0 / 0)


322 17.47 0.00 1.59 scaffold405|size128856 109776 109839 (19035) rnd-1_family-81#Unknown 117 179 (17) m_b2819s001i28 126116

  scaffold405|s     109776 ATATATATATTACTAGCAGCAGCTGCAACATTTTCTGCAGCAAGCTAGAC 109825
                              v   -     i      v       v     i  i   i        
  rnd-1_family-        117 ATAAATA-ATTACCAGCAGCCGCTGCAAGATTTTTTGTAGCGAGCTAGAC 165

  scaffold405|s     109826 AGAAGGAAAATTGT 109839
                               v vi v    
  rnd-1_family-        166 AGAATGCGATTTGT 179

Matrix = 20p45g.matrix
Kimura (with divCpGMod) = 16.24
Transitions / transversions = 0.83 (5/6)
Gap_init rate = 0.02 (1 / 63), avg. gap size = 1.00 (1 / 1)


1007 22.46 13.68 0.00 scaffold405|size128856 109784 110068 (18806) C rnd-1_family-26#Unknown (0) 324 1 m_b2819s001i29 126117

  scaffold405|s     109784 ATTACTAGCAGCAGCTGCAACATTTTCTGCAGCAAGCTAGACAGAAGGAA 109833
                                       v       v     i  i   i            v v 
C rnd-1_family-        324 ATTACTAGCAGCCGCTGCAAGATTTTTTGTAGCGAGCTAGACAGAATGCA 275

  scaffold405|s     109834 AATTGTTGAAACAGAGGGTGTATTGAGTTTAAAAACAAGGTTGCTTGTCT 109883
                            v i  v          iv  vv ii         i  i  v        
C rnd-1_family-        274 ATTCGTAGAAACAGAGGAAGTCGTAGGTTTAAAAATAAAGTGGCTTGTCT 225

  scaffold405|s     109884 GAGCTTGGTT---AGTGGGTGCAT----------------------GTCT 109908
                           iv    i   --- i    i  i ---------------------- i  
C rnd-1_family-        224 ACGCTTAGTTGTAAATGGGCGCGTGCGCCTCGCGCGCTTCGCGCGCGCCT 175

  scaffold405|s     109909 -----------GCATCCCTTATGGAAACAAGATACAGTTTTACAGGTAAG 109947
                           -----------  ii  v  v v    i      i i     v      i
C rnd-1_family-        174 CGCACGCGAACGCGCCCATTTTTGAAATAAGATATAATTTTAAAGGTAAA 125

  scaffold405|s     109948 CAAACATCAAAACATTATGACTACACATGTGCGCCAAACAGGAAGAAT-A 109996
                             i v          v        v     i  i   v v i  i v - 
C rnd-1_family-        124 CAGAGATCAAAACATGATGACTACCCATGTACGTCAACCCGAAAAATTAA 75

  scaffold405|s     109997 TTATTTTCAGGTAGTTACACTT-AGTACATCATTAAAGTACCTGTTGTGA 110045
                                 v      iv v i   -  ivi iii vi           i  i
C rnd-1_family-         74 TTATTTACAGGTAAGTTCGCTTNAGCTTACTGTGGAAGTACCTGTTATGG 25

  scaffold405|s     110046 CCAAAGGTG-AAAAACTGTCTCAC 110068
                            v   i   -              
C rnd-1_family-         24 CAAAAAGTGAAAAAACTGTCTCAC 1

Matrix = 20p45g.matrix
Kimura (with divCpGMod) = 24.28
Transitions / transversions = 1.37 (37/27)
Gap_init rate = 0.02 (6 / 284), avg. gap size = 6.50 (39 / 6)


494 21.17 3.66 4.94 scaffold405|size128856 109927 110090 (18784) C rnd-4_family-169#RC/Helitron (8007) 246 85 m_b2819s001i30 126118

  scaffold405|s     109927 AGATACAGTTTTACAGGTAAGCAAACATCAAAACATTA-TGACTACACAT 109975
                                i v     v      v  v ?       v  i -       v   
C rnd-4_family-        246 AGATATATTTTTAAAGGTAACCACANATCAAAAGATCAATGACTACCCAT 197

  scaffold405|s     109976 GTGCGCCAAACAGGAAGAATA--TTATTTTCAGGTAGTTAC---ACTTAG 110020
                            iii i      vi  -  i --      v      ?  i --- vv  ?
C rnd-4_family-        196 GCATGTCAAACACAAA-AACAACTTATTTACAGGTANTTGCGAGAAATAN 148

  scaffold405|s     110021 TACATCATTAAAGTACCTGTTGTGACCAAAGGTGAAAAACTGTCTCACTA 110070
                           i    ------iv    ?i vi ii     i        vi        i
C rnd-4_family-        147 CACAT------GTTACCNATAATAGCCAAAAGTGAAAAAGCGTCTCACTG 104

  scaffold405|s     110071 AAGAAGAAGAAGAAGAAGAA 110090
                                       -i   i  
C rnd-4_family-        103 AAGAAGAAGAAG-GGAAAAA 85

Matrix = 20p45g.matrix
Kimura (with divCpGMod) = 25.23
Transitions / transversions = 1.54 (20/13)
Gap_init rate = 0.07 (11 / 163), avg. gap size = 1.27 (14 / 11)


18 0.00 0.00 0.00 scaffold405|size128856 110091 110113 (18761) (GAA)n#Simple_repeat 1 23 (0) m_b2819s252i1 126119

  scaffold405|s     110091 GAAGAAGAAGAAGAAGAAGAAGA 110113
                                                  
  (GAA)n#Simple          1 GAAGAAGAAGAAGAAGAAGAAGA 23

Matrix = Unknown
Transitions / transversions = 1.00 (0/0)
Gap_init rate = 0.00 (0 / 22), avg. gap size = 0.0 (0 / 0)


387 11.76 1.47 0.00 scaffold405|size128856 110114 110132 (18742) rnd-1_family-91#Unknown 1 19 (50) m_b2819s001i31 126120

  scaffold405|s     110114 AGAAGAAGAAGAAGAAGAA 110132
                                   i        i 
  rnd-1_family-          1 AGAAGAAGGAGAAGAAGGA 19

Matrix = 20p45g.matrix
Kimura (with divCpGMod) = 11.59
Transitions / transversions = 1.00 (2/0)
Gap_init rate = 0.00 (0 / 18), avg. gap size = 0.0 (0 / 0)


89 1.18 1.16 0.00 scaffold405|size128856 110133 110218 (18656) (GAG)n#Simple_repeat 1 87 (0) c_b2819s251i1 126121

  scaffold405|s     110133 GAGGAGGA-GAAGAGGAGGAGGAGGAGGAGGAGGAGGAGGAGGAGGAGGA 110181
                                   -  i                                      
  (GAG)n#Simple          1 GAGGAGGAGGAGGAGGAGGAGGAGGAGGAGGAGGAGGAGGAGGAGGAGGA 50

  scaffold405|s     110182 GGAGGAGGAGGAGGAGGAGGAGGAGGAGGAGGAGGAG 110218
                                                                
  (GAG)n#Simple         51 GGAGGAGGAGGAGGAGGAGGAGGAGGAGGAGGAGGAG 87

Matrix = Unknown
Transitions / transversions = 1.00 (1/0)
Gap_init rate = 0.01 (1 / 85), avg. gap size = 1.00 (1 / 1)


387 11.76 1.47 0.00 scaffold405|size128856 110219 110266 (18608) rnd-1_family-91#Unknown 20 68 (1) m_b2819s001i31 126120

  scaffold405|s     110219 AAAATGGCTCAGTTTCCAATACAACTAAAATGTTG-AAAAATGTTGACA 110266
                               i              i        i  v   -      v    i 
  rnd-1_family-         20 AAAACGGCTCAGTTTCCAACACAACTAAGATTTTGAAAAAATCTTGATA 68

Matrix = 20p45g.matrix
Kimura (with divCpGMod) = 11.59
Transitions / transversions = 2.00 (4/2)
Gap_init rate = 0.02 (1 / 47), avg. gap size = 1.00 (1 / 1)


714 22.54 2.29 1.13 scaffold405|size128856 110267 110441 (18433) C rnd-5_family-3167#Unknown (80) 235 59 m_b2819s001i32 126114

  scaffold405|s     110267 TTGCAAGGGCTTTGTACTCATAAATGTATTATTTGTGCT-AATACAGTCA 110315
                             v i  v     vi i v  i-- i        i    -         i
C rnd-5_family-        235 TTTCGAGCGCTTTCCATTGATG--TATATTATTTATGCTTAATACAGTCG 188

  scaffold405|s     110316 TTCACAAGTTATTGGTCATGTAAAGAACAG-TGTGTGCACTGAGTAGAAG 110364
                              i       ?   iv  v     v  i -       ii     vii  
C rnd-5_family-        187 TTCGCAAGTTANTGGCGATTTAAAGTACGGATGTGTGCGTTGAGTCAGAG 138

  scaffold405|s     110365 ATGTAT-CTGTGCTGAACTAGTAT-TAAGTACACAAGATATTATTATTTC 110412
                               i -      v          -  iv   ii      iii  iiv i
C rnd-5_family-        137 ATGTGTTCTGTGCGGAACTAGTATATAGCTACGTAAGATACCGTTGCATT 88

  scaffold405|s     110413 TTCGATGGCACCAAAATTTTCAATTGTCA 110441
                             i v    i              i    
C rnd-5_family-         87 TTTGTTGGCGCCAAAATTTTCAATCGTCA 59

Matrix = 20p45g.matrix
Kimura (with divCpGMod) = 20.04
Transitions / transversions = 2.25 (27/12)
Gap_init rate = 0.03 (6 / 174), avg. gap size = 1.00 (6 / 6)


784 17.83 9.13 8.30 scaffold405|size128856 110513 110775 (18099) C rnd-1_family-147#Unknown (710) 623 359 m_b2819s001i33 126122

  scaffold405|s     110513 TTCAGTCTGAGGACTGGGGTATCACTGTTGATGTGA-TGAGATGAAACTC 110561
                                    v        ?           v     -  i i---i   i
C rnd-1_family-        623 TTCAGTCTGCGGACTGGGNTATCACTGTTGCTGTGAATGGGG---GACTT 577

  scaffold405|s     110562 TTGCACTGAAAAATTCATAAGCTCATGAAACATGCACACCAAT---AAGG 110608
                              v--      -- -- i   -----   v     v --   ---    
C rnd-1_family-        576 TTGA--TGAAAA--T--TGAGC-----AAAGATGCAAA--AATGGGAAGG 540

  scaffold405|s     110609 AACCATTATCT-CACCTTTTCCCTGCAGCCGCTGCTTGTTATTGCAGTTC 110657
                              ?? -    -       i  i     v ii     vi      v   i
C rnd-1_family-        539 AACNNT-ATCTTCACCTTTCCCTTGCAGACATTGCTTTCTATTGCTGTTT 491

  scaffold405|s     110658 CTTTTGAGAGGATGAAGGTGGTGTCTCCAAATTCCACCTTGCAGCTGAGA 110707
                           v v v i              i       ?    vii  v vi       
C rnd-1_family-        490 ATGTGGGGAGGATGAAGGTGGCGTCTCCANATTCAGTCTGGGGGCTGAGA 441

  scaffold405|s     110708 TAGTAACCATGGCGAGGTCAATGAG-----AGTAC--------------A 110738
                             vv  i    ? i    iii  v -----   v -------------- 
C rnd-1_family-        440 TATGAATCATGNCAAGGTTGGTGCGTAAGAAGTTCAGATTGAAAAATTAA 391

  scaffold405|s     110739 CCATAACATCAAAGTAAAATTGGAACTTACAATATTT 110775
                           i     v            v   i -----       
C rnd-1_family-        390 TCATAAAATCAAAGTAAAAATGGGA-----AATATTT 359

Matrix = 20p45g.matrix
Kimura (with divCpGMod) = 20.52
Transitions / transversions = 1.15 (23/20)
Gap_init rate = 0.10 (27 / 262), avg. gap size = 1.70 (46 / 27)


337 27.06 9.63 5.13 scaffold405|size128856 110891 111077 (17797) rnd-1_family-287#Unknown 361 555 (17) m_b2819s001i35 126123

  scaffold405|s     110891 GCTGTTGTTGGTTTTTGTTGTTGTCATCAGGGTGGCAATGC--AATTCAA 110938
                                     vi     vi -----  vi i i  iii   --      i
  rnd-1_family-        361 GCTGTTGTTGTCTTTTGGCG-----ATGGGAGCGGTGGTGCCAAATTCAG 405

  scaffold405|s     110939 CCCGGGG-CTGAGATATCAATCATGGTGAGGTCAGGTTGTAAGT-CGTGA 110986
                           i i    -         ?  i?    i v  v i vvii?  ? -iv i 
  rnd-1_family-        406 TCTGGGGGCTGAGATATNAACNATGGCGCGGACGGTGCANAANTATTTAA 455

  scaffold405|s     110987 TTGAAACAAGAAATTATATCATC----------ATGGGATATTAATTTTT 111026
                                 v  v    iii vv   ----------    i -  ?v      
  rnd-1_family-        456 TTGAAAAAATAAATCGCAAAATCAAAGTAAAAAATGGAA-ATNCATTTTT 504

  scaffold405|s     111027 CTCTCACCTTGTACTTGTAGCACCAATTCACTTTCATTGTC----AGCAA 111072
                           -          ii  i vv  v  ---  ii i ii    i----     
  rnd-1_family-        505 -TCTCACCTTGCGCTCGGCGCCCC---TCGTTCTTGTTGTTGTTAAGCAA 550

  scaffold405|s     111073 CAGGG 111077
                             v  
  rnd-1_family-        551 CATGG 555

Matrix = 20p45g.matrix
Kimura (with divCpGMod) = 28.87
Transitions / transversions = 1.82 (31/17)
Gap_init rate = 0.08 (15 / 186), avg. gap size = 1.87 (28 / 15)


313 24.41 16.74 5.02 scaffold405|size128856 110889 111121 (17753) C rnd-1_family-142#Unknown (739) 496 238 m_b2819s001i34 126124

  scaffold405|s     110889 TGGCTGTTGTTGGTTTTTGTTGTTGTCATCAGGGTGGCAATG-------- 110930
                               ivi    vv    i      ?v  vii ivi    ii --------
C rnd-1_family-        496 TGGCCCCTGTTCTTTTTCGTTGTTNGCAGTGGACCGGCAGCGGCGGAAGT 447

  scaffold405|s     110931 --CA-ATTCAACCCG-GGGCTGAGATATCAATCA----TGGTGAGGTCAG 110972
                           -- i-     ii i -            i  iv ----        --- 
C rnd-1_family-        446 CTCGGATTCAGTCTGNGGGCTGAGATATTAACAATTGCTGGTGAGG---G 400

  scaffold405|s     110973 GTTGTAAGTCGTG------------ATTGAAACAA-GAAATTATATCATC 111009
                            iv  ii      ------------       v  -i    i vi v v 
C rnd-1_family-        399 GCAGTGGGTCGTGAGGAAATATTTTATTGAAAAAATAAAATCAAGTAAGC 350

  scaffold405|s     111010 -ATGGGATATTAATTTTTCTCTCACCTTGTACTTGTAGCACCA------- 111051
                           -      v  vv  v    -  i      ii  --i   v  ?-------
C rnd-1_family-        349 AATGGGAAATATATGTTTC-CTTACCTTGCGCT--CAGCCCCNCTGTGAG 303

  scaffold405|s     111052 -ATTCACTTTCATTGTCAGCAACAGGGCTGAAGGGGCATC-ATCACTAGA 111099
                           -    -    -i   -v    i      ---  v    v -   - i   
C rnd-1_family-        302 TATTC-CTTT-GTTG-AAGCAGCAGGGC---AGCGGCAGCGATC-CCAGA 260

  scaffold405|s     111100 TTCAGTCTAGGAGCTAAGATCA 111121
                               v   i  i   i iv   
C rnd-1_family-        259 TTCACTCTGGGGGCTGAATTCA 238

Matrix = 20p45g.matrix
Kimura (with divCpGMod) = 27.35
Transitions / transversions = 1.45 (32/22)
Gap_init rate = 0.10 (23 / 232), avg. gap size = 2.26 (52 / 23)

407 27.03 8.02 3.06 scaffold405|size128856 110933 111119 (17755) C rnd-1_family-147#Unknown (873) 460 265 m_b2819s001i36 126124

  scaffold405|s     110933 ATTCAACCCGGGG-CTGAGATATCAATCATGGTGAGGTCAGGTTGTAAGT 110981
                                ii i    -         v       ?ii    ii vvi     v
C rnd-1_family-        460 ATTCAGTCTGGGGGCTGAGATATGAATCATGNCAAGGTTGGTGCGTAAGA 411

  scaffold405|s     110982 CGT---GATTGAAACAAGAAATTATATCATCA---------TGGGATATT 111019
                           v  ---        -  vv   i   vv    ---------     ----
C rnd-1_family-        410 AGTTCAGATTGAAA-AATTAATCATAAAATCAAAGTAAAAATGGGA---- 366

  scaffold405|s     111020 AAT-TTTTCTCTCACCTTGTACTTGTAGCACCAATTCACTTTCATTGTCA 111068
                              -    ?       v vi   i iv?iv  vi   vi v ii   ii 
C rnd-1_family-        365 AATATTTTNTCTCACCATTCACTCGCTNTCCCTGTTCCTTATTGTTGCTA 316

  scaffold405|s     111069 GCAACAGGGCTGA-AGGGGCATCATCACTAGATTCAGTCTAGGAGCTAAG 111117
                              i   i -   -  vv iiv i  v ii?         i  i   i  
C rnd-1_family-        315 GCAGCAGAG-TGACAGCCGTGGCGTCTCCGNATTCAGTCTGGGGGCTGAG 267

  scaffold405|s     111118 AT 111119
                             
C rnd-1_family-        266 AT 265

Matrix = 20p45g.matrix
Kimura (with divCpGMod) = 31.85
Transitions / transversions = 1.45 (29/20)
Gap_init rate = 0.06 (11 / 186), avg. gap size = 1.91 (21 / 11)


399 30.29 1.27 13.27 scaffold405|size128856 111184 111419 (17455) C rnd-1_family-334#Unknown (78) 256 46 m_b2819s001i37 126125

  scaffold405|s     111184 GTGTGTGTTGTGGGCAGCACACAGTTGCCCTAATCAAAGGTATGCAA--G 111231
                              ii  v  iv    i i   ii      v?     i         -- 
C rnd-1_family-        256 GTGCATGATGCTGGCAACGCACGATTGCCCGNATCAAGGGTATGCAAGGG 207

  scaffold405|s     111232 ACCAATTATGGGACAAAAGTAAGAGGGCATTAAATCATTCAAGAGTTGTA 111281
                            ivvii  i   i - vi  i      vivvv      v   ? ?     
C rnd-1_family-        206 ATGCGCTACGGGGC-ACGGTGAGAGGGAGGATAATCATACAANANTTGTA 158

  scaffold405|s     111282 CAATTTCCGTCCCTTTTCTTGTTTAGAATAATTTTTTAAAAAAGTTAAAC 111331
                           ii    i v  v  i  --------------  iiv ii i ?  -----
C rnd-1_family-        157 TGATTTTCCTCGCTCTT--------------TTCCGTGGAGANGT----- 127

  scaffold405|s     111332 ATTCTCGCTATGATGCCCTAAAGCAGCTCTTTTGTGTGGCAAATCCATTT 111381
                           -       -------v v    iv  vv   v i vvi    v  iv   
C rnd-1_family-        126 -TTCTCGC-------ACATAAAAGAGGGCTTATATCAAGCAATTCTCTTT 85

  scaffold405|s     111382 CTAT-GGAACAAGGAAAATCATGCAATGTCTGTATGATG 111419
                           ii i-   i i           i   vi i         
C rnd-1_family-         84 TCACGGGAGCGAGGAAAATCATACAAGATTTGTATGATG 46

Matrix = 20p45g.matrix
Kimura (with divCpGMod) = 33.81
Transitions / transversions = 1.48 (37/25)
Gap_init rate = 0.13 (30 / 235), avg. gap size = 1.03 (31 / 30)


357 28.83 0.85 14.01 scaffold405|size128856 111220 111453 (17421) rnd-1_family-516#Unknown 1 207 (17) m_b2819s001i38 126126

  scaffold405|s     111220 AAGGTATGCAAGACCAATTATGGGACAAAAGTAAGAGGGCATTAAATCAT 111269
                            i     v i vi  i-i  i   i     - i      vivvv    v 
  rnd-1_family-          1 AGGGTATTCGATGCCG-CTACGGGGCAAAA-TGAGAGGGAGGATAATCCT 48

  scaffold405|s     111270 TCAAGAGTTGTACAATTTCCGTCCCTTTTCTTGTTTAGAATAATTTTTTA 111319
                           v   vi      vi   ---i   iivi    v     i v  v   ---
  rnd-1_family-         49 ACAACGGTTGTAGGATT---ATCCTCGCTCTTTTTTAGGAGAAATTT--- 92

  scaffold405|s     111320 AAAAAGTTAAACATTCTCGCTATGATGCCCTAAAGCAGCTC-TTTTGTGT 111368
                           ---------------     ------ i ?    i i v  -i   i v 
  rnd-1_family-         93 ---------------CTCGC------GTCNTAAAACGGGTCACTTTATCT 121

  scaffold405|s     111369 GGCAAATCCATTTCTATGGAACAAGGAAAATCATGCAATGTCTGTATGAT 111418
                           i i ?v  iv   i vvv  i i           i   ?i i        
  rnd-1_family-        122 AGTANTTCTCTTTTTCACGAGCGAGGAAAATCATACAANATTTGTATGAT 171

  scaffold405|s     111419 GCATCATAAAAGTTCTGGGAAA-AGTATTATTTTCA 111453
                             v vi     v  ?i     ?-v    v       
  rnd-1_family-        172 GCCTAGTAAAATTTNCGGGAANTTGTATGATTTTCA 207

Matrix = 20p45g.matrix
Kimura (with divCpGMod) = 31.27
Transitions / transversions = 1.23 (32/26)
Gap_init rate = 0.13 (31 / 233), avg. gap size = 1.00 (31 / 31)


482 22.84 2.54 12.75 scaffold405|size128856 111571 111846 (17028) C rnd-5_family-4502#Unknown (70) 254 4 m_b2819s001i39 126127

  scaffold405|s     111571 CACCATTTCCAAGTATG-AAACATTCACTAACAGGAATATATTTTTAGAA 111619
                              i   i v?      -   v  -- v?   v vv    -   v     
C rnd-5_family-        254 CACTATTCCGNAGTATGTAAAAAT--AANAACTGTCATAT-TTTGTAGAA 208

  scaffold405|s     111620 ATTGACA--CAATGTTTCATCCTGCAAGGAAGCTATTCAAATATAACAGA 111667
                            v     -- ii   v v--  i  i vv--  vv  v   v vv  i  
C rnd-5_family-        207 AATGACATTCGGTGTGTG--CCCGCGATC--GCACTTGAAAGAGCACGGA 162

  scaffold405|s     111668 GTGTTTATGTTCAAATTAATTTTTGTCACAATTTAAATTTCATAAGAGAA 111717
                                v i           v  i     i              v     -
C rnd-5_family-        161 GTGTTGACGTTCAAATTAAATTCTGTCATAATTTAAATTTCATCAGAGA- 113

  scaffold405|s     111718 AGTAGAAAGGGAAAATAATACGCT---CTGATTTTAATTTTATTTGTCAT 111764
                           ----------      --  v   ---ii ?    v    i ?  v    
C rnd-5_family-        112 ----------GAAAAT--TAGGCTTAATCGNTTTTTATTTCANTTCTCAT 75

  scaffold405|s     111765 CAACTTCTTTGTCAATTGATTGCTTAGACTACCTCTGATTCGA-ATTAAG 111813
                            i i     ----------      ivi         v  i  -  v   
C rnd-5_family-         74 CGATTTCTT----------TTGCTTGCGCTACCTCTGCTTTGAGATAAAG 35

  scaffold405|s     111814 TGCCAATATGTTGAAAAGTCAACATCACATTTC 111846
                           i iii v v  i     vi  --  v       
C rnd-5_family-         34 CGTTGAGAGGTCGAAAACCCA--ATGACATTTC 4

Matrix = 20p45g.matrix
Kimura (with divCpGMod) = 22.13
Transitions / transversions = 0.77 (24/31)
Gap_init rate = 0.13 (36 / 275), avg. gap size = 1.08 (39 / 36)


2246 7.96 0.00 0.00 scaffold405|size128856 112228 112516 (16358) C genome_7_8590#DNA (0) 431 143 m_b2819s001i40 126128

  scaffold405|s     112228 TCCCAATGATTTTCGAAAGTCTGCCAATTTGGCAGACTTTCACGTAGCTC 112277
                                        i                                    
C genome_7_8590        431 TCCCAATGATTTTTGAAAGTCTGCCAATTTGGCAGACTTTCACGTAGCTC 382

  scaffold405|s     112278 TGGCTCATTTCTACGATGGTTTGAAAGTCTGCTACCCCTGGCAGACTTCT 112327
                              iv                           i                 
C genome_7_8590        381 TGGTACATTTCTACGATGGTTTGAAAGTCTGCCACCCCTGGCAGACTTCT 332

  scaffold405|s     112328 TGGACAATTCCATTGTAGAATTTTCATGACAATCCCTTTGGCCTAGAGGT 112377
                                i     vv   ii                    v    v      
C genome_7_8590        331 TGGACGATTCCTATGTGAAATTTTCATGACAATCCCTTGGGCCAAGAGGT 282

  scaffold405|s     112378 CGCATCAACATTATCTTGAAAAAGAGCTCGAGGCTCTGTGCCATCCAAAA 112427
                                                                             
C genome_7_8590        281 CGCATCAACATTATCTTGAAAAAGAGCTCGAGGCTCTGTGCCATCCAAAA 232

  scaffold405|s     112428 CTAATGCCAACAATAGATTTTTTACGGCCCCCTGAATTGATTCCATGAAT 112477
                                                v         v             v    
C genome_7_8590        231 CTAATGCCAACAATAGATTTTGTACGGCCCCGTGAATTGATTCCAGGAAT 182

  scaffold405|s     112478 GGCGCTGCTGCTATCAATGAAGACAGACCAACCACTTTG 112516
                             i    v vi                 vi  v i  i 
C genome_7_8590        181 GGTGCTGATTTTATCAATGAAGACAGACAGACGATTTCG 143

Matrix = 20p45g.matrix
Kimura (with divCpGMod) = 7.72
Transitions / transversions = 0.92 (11/12)
Gap_init rate = 0.00 (0 / 288), avg. gap size = 0.0 (0 / 0)


374 24.45 6.90 6.90 scaffold405|size128856 112710 112854 (16020) C rnd-1_family-547#Unknown (14) 168 24 m_b2819s001i41 126129

  scaffold405|s     112710 AACAATCGTTTCATCGCAGGCAATCCTA---AAGATTGTTTCATCGCGAA 112756
                              i              ii i   v  ---iv   i v i      -  
C rnd-1_family-        168 AACGATCGTTTCATCGCAAACGATCGTATTCGCGATCGATCCATCGC-AA 120

  scaffold405|s     112757 CGATCAATTTATTGCGACT-GATCACCAATTCATCGTGAACAAT-----G 112800
                                ----i  i  i   -  iv i i  i     i  ? i  ----- 
C rnd-1_family-        119 CGATC----CATCGCAACTCGACGATCGATCCATCGCGANCGATCCATCG 74

  scaffold405|s     112801 -GATTCATTCATTGTGAACAAGCGATTCATCACAAGCGATAGATTCGTGA 112849
                           -  iiv  i   i ---- i ?    i    i i ?    vv -   i  
C rnd-1_family-         73 CGACCGATCCATCG----CGANCGATCCATCGCGANCGATCCA-TCGCGA 29

  scaffold405|s     112850 ACGAT 112854
                           v    
C rnd-1_family-         28 CCGAT 24

Matrix = 20p45g.matrix
Kimura (with divCpGMod) = 16.61
Transitions / transversions = 3.12 (25/8)
Gap_init rate = 0.10 (14 / 144), avg. gap size = 1.43 (20 / 14)


271 26.25 3.80 13.02 scaffold405|size128856 112740 112923 (15951) rnd-1_family-748#Unknown 87 255 (3) m_b2819s001i42 126130

  scaffold405|s     112740 GATTGTTTCATCGCGAACGATCAATTTATTGCGACTGATCACCAATTCAT 112789
                            ? v          i   vi  iv  i vi  i vi    i-------- 
  rnd-1_family-         87 GNTAGTTTCATCGCAAACCGTCGTTTCAACGCAAACGATCG--------T 128

  scaffold405|s     112790 CGTGAACAATGGATTCATTCATTGTGAACAAGCGATTCA----TCACAAG 112835
                           vv        v --- -     i ii i i v  v    ----  v ?  
  rnd-1_family-        129 ACTGAACAATCG---C-TTCATCGCAAGCGATCGTTTCAATCTTCTCNAG 174

  scaffold405|s     112836 CGATAGATTCGTGAACGATTGCTTTGATCTGCACGGTCCTCTCTTCCATT 112885
                             ------ i ii    v i -   v   ?-  -i iv   vi  i   i
  rnd-1_family-        175 CG------TTGCAAACGCTCG-TTTCATCN-CA-AGCGCTCGTTTTCATC 215

  scaffold405|s     112886 G---CGATCGTTTCAACATAAAACGATAGTTTCATCACAAA 112923
                            ---          v  -ii       v        v    
  rnd-1_family-        216 GAAACGATCGTTTCCAC-CGAAACGATCGTTTCATCTCAAA 255

Matrix = 20p45g.matrix
Kimura (with divCpGMod) = 23.49
Transitions / transversions = 1.33 (24/18)
Gap_init rate = 0.13 (24 / 183), avg. gap size = 1.21 (29 / 24)


1165 17.76 2.26 2.26 scaffold405|size128856 113257 113521 (15353) C rnd-1_family-243#DNA (407) 1215 951 m_b2819s001i43 126131

  scaffold405|s     113257 GGATAGTTTGCAAAACAATATTACATGTTCATTATCAT--ATCAT--TGA 113302
                                    v  v     -   i i v iii  v  v --  ii --   
C rnd-1_family-       1215 GGATAGTTTTCATAACAA-ATTGCGTTTCTGTTTTCCTTGATTGTCTTGA 1167

  scaffold405|s     113303 ACCCAATTCTTATTATTTTAACTC-CTATTGTCACATTTGAAATCAGCTA 113351
                           i?--   -  v ?  ?  vi  vv-  i v i   vi   v        i
C rnd-1_family-       1166 GN--AAT-CTAANTANTTAGACAAACTGTAGCCACTCTTGCAATCAGCTG 1120

  scaffold405|s     113352 AACCACTGATGTTGGCATCTAAATGTGTCAACCACCCTCTGAACACGCTT 113401
                           --      v   v?  v    vv   iv                i v   
C rnd-1_family-       1119 --CCACTGTTGTANGCCTCTACTTGTAGCAACCACCCTCTGAACGCCCTT 1072

  scaffold405|s     113402 TGCAGGCGAAGATTCAGATCAGTTGCAGTTCTAGGGTGGTTGCCACATTT 113451
                                i  v   i         vi  ?                 i     
C rnd-1_family-       1071 TGCAGACGTAGACTCAGATCAGGCGCNGTTCTAGGGTGGTTGCCGCATTT 1022

  scaffold405|s     113452 AGTCGCCACACAGCATGTGGTCAGAGGGTTGCA-TTGCTGCTCCCCTGAC 113500
                                 i??   ?                    -   i            
C rnd-1_family-       1021 AGTCGCTNNACANCATGTGGTCAGAGGGTTGCATTTGTTGCTCCCCTGAC 972

  scaffold405|s     113501 ATGGTTCGGCATTCATGTGCA 113521
                            i     i   v?   v    
C rnd-1_family-        971 ACGGTTCAGCAGNCATCTGCA 951

Matrix = 20p45g.matrix
Kimura (with divCpGMod) = 18.81
Transitions / transversions = 1.00 (23/23)
Gap_init rate = 0.04 (10 / 264), avg. gap size = 1.20 (12 / 10)


1649 28.44 3.56 3.97 scaffold405|size128856 113562 114319 (14555) rnd-5_family-1784#Unknown 102 856 (5) m_b2819s001i44 126132

  scaffold405|s     113562 CAAATTC-ACTTCCAACAGAGGTGGCACATGCA-CATCATCAGATGTAAT 113609
                              v   - i   vii  i   v  i - i  v-    v   ii ?i v 
  rnd-5_family-        102 CAACTTCGATTTCGGGCAAAGGAGGTA-ACGCTTCATCCTCAAGTNCATT 150

  scaffold405|s     113610 TTGACTCCATGCACCAACTACCTCTGCCATATATTCATTCCCGTCCTCAT 113659
                            v        v    iv ?            iv   i   v ii v  i 
  rnd-5_family-        151 TGGACTCCATCCACCGTCNACCTCTGCCATACTTTCGTTCGCACCATCGT 200

  scaffold405|s     113660 TGCCACTTAAATAATTTGAT-GAATGGAAAGAGTTGTTATT----GTT-- 113702
                             i  i --i   vi  v  -     i  v     v iv i----ii --
  rnd-5_family-        201 TGTCATT--GATATCTTCATAGAATGAAATGAGTTCTCCTCTCAAACTCA 248

  scaffold405|s     113703 -----GTCGTGATTTTTGTCTGTTTCTGTTCTTGCTCTATTTTTGTTTTG 113747
                           ----- i   v   v ii  -  iv v      vi  vv           
  rnd-5_family-        249 CGCGAGCCGTCATTGTCATC-GTCGCAGTTCTTTTTCGCTTTTTGTTTTG 297

  scaffold405|s     113748 ATTCGTCATTTTCATCAGCGTATGTTGGCCTTTGTGCTGGTCCATCAAAT 113797
                           v    vvi viv   i    i      vii  ii    vvv   ?  i  
  rnd-5_family-        298 TTTCGAGGTACACATTAGCGCATGTTGCTTTTCATGCTCTACCANCAGAT 347

  scaffold405|s     113798 CGTCAGCTTCGTGCCACAATGCAAAACAAGATTTTGGCTCAGTGTCTACT 113847
                                              vvi v    v        vi   vi   i -
  rnd-5_family-        348 CGTCAGCTTCGTGCCACAAATTATAACATGATTTTGGACCAGGATCTGC- 396

  scaffold405|s     113848 TCATCT-CCTTCACCTCCATCTTCCTGCTTATTGAAATTCACACAACACA 113896
                            v  v -i v  i v i i  v  v vvv   ii  vv iv         
  rnd-5_family-        397 TGATGTATCGTCGCATTCGTCGTCGTTAGTATCAAACGTTTCACAACACA 446

  scaffold405|s     113897 GTGGCACCTCACAAGTGCTACATTGCCACCGAGTCT---GCTGATTACCT 113943
                            i  v             i           vv    ---  i  ii    
  rnd-5_family-        447 GCGGAACCTCACAAGTGCCACATTGCCACCTTGTCTGTCGCCGACCACCT 496

  scaffold405|s     113944 GACTTATGTTTT-GAGCACAATGCACAAATTGGACGAGCATCCATGCCAC 113992
                           ---  -?  i  -     i  ?      v  i v      v i- v  v 
  rnd-5_family-        497 ---TT-NGTCTTGGAGCATAANGCACAATTTAGTCGAGCAACT-TTCCCC 541

  scaffold405|s     113993 CTCTTGACTTTGCTGCACTACAAACAGGAGTGTGATGCAGTGCCTG-TGA 114041
                                  i      i---v  ii     vv i       i   ii -iv 
  rnd-5_family-        542 CTCTTGATTTTGCTA---GACGGACAGGCTTATGATGCAATGCTCGACTA 588

  scaffold405|s     114042 TTGGTTCTTCCTTAAACTCTGTAGCCAGTCATCAGTTGCAAAACGCTTCA 114091
                             - i    i    vv ii       i?      v   vi  i  i  i 
  rnd-5_family-        589 TT-GCTCTTTCTTATTCCTTGTAGCCGNTCATCATTTGAGAAGCGTTTTA 637

  scaffold405|s     114092 GTTCGTTATAAACAATTGGCCATTTGCCTTTACGCAACTCTTCTTCAATT 114141
                            ?iv  ii   iii  v        i     vi iiv   ? iv     v
  rnd-5_family-        638 GNCGGTCGTAAGTGATAGGCCATTTACCTTTTTGTGCCTCNTTATCAATG 687

  scaffold405|s     114142 TATGAAAGAAGACAAAAATCTTGACTTAAGGTCACCAACTCTCGATGTCC 114191
                            i?iv  vi  viv v i     ? --i  ------- i  v  ----- 
  rnd-5_family-        688 TGNACAATGAGCTCATAGTCTTGNC--GAG-------ATTCACG-----C 723

  scaffold405|s     114192 ATCACGCTGT-ATTA----ACGTTGATATGTGAAACTTTTGTGATGCCAC 114236
                           iv i  ?  i- v  ---- ?i   vvii  v    i v  i  i   i 
  rnd-5_family-        724 GGCGCGNTGCGAATAGAAGANATTGCGGCGTTAAACCTATGCGACGCCGC 773

  scaffold405|s     114237 GTATTTTAGAAGATTAGCTCCAAATCCTATTGCCCAATCATCTAAAGGCA 114286
                           i  i  i  ?    iv  v        v  ii    i  i    ?? -- 
  rnd-5_family-        774 ATACTTCAGNAGATCTGCACCAAATCCGATCACCCAGTCGTCTANNG--A 821

  scaffold405|s     114287 AC--GTATTATTATTCAACTTGTTGCAAATCTGCT 114319
                            i--  vvi            v    iv       
  rnd-5_family-        822 ATCGGTCACATTATTCAACTTTTTGCGTATCTGCT 856

Matrix = 20p45g.matrix
Kimura (with divCpGMod) = 32.24
Transitions / transversions = 1.25 (115/92)
Gap_init rate = 0.06 (43 / 757), avg. gap size = 1.33 (57 / 43)


451 27.45 0.65 0.65 scaffold405|size128856 114387 114540 (14334) C rnd-1_family-1229#Unknown (40) 156 3 m_b2819s001i45 126133

  scaffold405|s     114387 CCAACCAATAGACCATCCTTATGATATACAGTGTCTCAACAGAGAGTTTG 114436
                              ?  v i i i   i    vi     vv i ii  i v v i vi  v
C rnd-1_family-        156 CCANCCCACAAATCATTCTTAGAATATAATGCGCTTCGAAACAAACCTTC 107

  scaffold405|s     114437 AATCCTTTACAT-ATTAGACGTTCATTGAACTCTGTATTCTTGTCAAGAC 114485
                            v   i?-    - vi v   ?   vvv ?i  v  i     i  ?  i 
C rnd-1_family-        106 ATTCCCN-ACATGAACACACGNTCAGACANTTCGGTGTTCTTATCNAGGC 58

  scaffold405|s     114486 CCCATTTGGATTTGTTGTATTGGTACTGCTGGAAGTGTTTTAACATAGAG 114535
                               i  v           ? ?   i      v       v  i i vv 
C rnd-1_family-         57 CCCACTTTGATTTGTTGTANTNGTATTGCTGGTAGTGTTTGAATACACCG 8

  scaffold405|s     114536 ACTGG 114540
                            i   
C rnd-1_family-          7 ATTGG 3

Matrix = 20p45g.matrix
Kimura (with divCpGMod) = 34.70
Transitions / transversions = 1.10 (22/20)
Gap_init rate = 0.01 (2 / 153), avg. gap size = 1.00 (2 / 2)


1588 24.60 1.80 2.26 scaffold405|size128856 114626 115070 (13804) rnd-1_family-1230#Unknown 26 468 (0) m_b2819s001i46 126134

  scaffold405|s     114626 CTTATCTTGTTGTAGAGTGCACTCTACAGGGGATAACAACTTTGTAATAC 114675
                             v     ?  i  v  i    v i   v        i   vi v? i  
  rnd-1_family-         26 CTAATCTTNTTATACAGCGCACACCACATGGGATAACGACTACGANACAC 75

  scaffold405|s     114676 ATCCCTGTGCTCTTCTGTCAGCCAATCTGGGAAGTCATTGTCCTCTAAAT 114725
                             iiiiv  i  i  v  v        v   v    i ii  i?ii    
  rnd-1_family-         76 ATTTTCTTGTTCCTCGGTGAGCCAATCGGGGCAGTCGTCATCTNTCAAAT 125

  scaffold405|s     114726 AACCTCGCTCGAGAACTAGATCATTGTATAACCAACCTAACAATCGCCTA 114775
                            ?     v  v  v   v    i i   i i               i v 
  rnd-1_family-        126 ANCCTCGATCCAGTACTTGATCGTCGTACAGCCAACCTAACAATCGTCGA 175

  scaffold405|s     114776 CCAATTGGGTCAATACGATTGAAATGTTCATTTCTGTCATCATTTGTGAA 114825
                             v  i v  ii i     i       i   i   ?  v    iv v   
  rnd-1_family-        176 CCTATCGTGTTGACACGATCGAAATGTCCATCTCTNTCTTCATCGGAGAA 225

  scaffold405|s     114826 TTGAACAATGACTATCTGGCATATTTCAGATTCTCCATCAACCAATACAG 114875
                            i    ? i   i ?      v        i     ?     i  v iv 
  rnd-1_family-        226 TCGAACNACGACCANCTGGCAGATTTCAGACTCTCCNTCAACTAAGATTG 275

  scaffold405|s     114876 CTGAAATATACAGGCCGTACTCAACCCCTGTAACCATGGCCTGATGAAGG 114925
                            i v? i v i ??  i    iv vv  i      i ?        ?  v
  rnd-1_family-        276 CCGTNACAAATANNCCATACTTCAGACCCGTAACCGTNGCCTGATGNAGT 325

  scaffold405|s     114926 ATCTGTTTCCTATTCTTGCTAAAAACACAATCATTGAACACTGCACTGCC 114975
                            v   i    ?i  ? i   iii         ?  i   i vv  ii   
  rnd-1_family-        326 AGCTGCTTCCNGTTNTCGCTGGGAACACAATCNTTAAACGCGTCATCGCC 375

  scaffold405|s     114976 ATAGCTGGAGTACACCAATTTACCATGAGTCTCTCTTGCTGCACGTGCCT 115025
                              iii v iv    vv   --  i   viv v i    -------- i 
  rnd-1_family-        376 ATAATCGCAAAACACATATT--CCGTGACCGTGTTTTGC--------CTT 415

  scaffold405|s     115026 TTTG-GA-----TTGTATC-TGGGCTTC-GTCTTGTTTTCATTTCAACAA 115067
                               -  -----  v    -   vvv  -    ?        i  ?    
  rnd-1_family-        416 TTTGCGAATCTGTTTTATCGTGGTAGTCTGTCTNGTTTTCATCTCNACAA 465

  scaffold405|s     115068 ACA 115070
                              
  rnd-1_family-        466 ACA 468

Matrix = 20p45g.matrix
Kimura (with divCpGMod) = 25.31
Transitions / transversions = 1.43 (63/44)
Gap_init rate = 0.03 (14 / 444), avg. gap size = 1.29 (18 / 14)

4305 24.11 0.77 1.46 scaffold405|size128856 114929 116098 (12776) rnd-1_family-673#Unknown 1 1162 (679) m_b2819s001i47 126134

  scaffold405|s     114929 TGTTTCCTATTCTTGCTAAAAACACAATCATTGAACACTGCACTGCCATA 114978
                             i    vi  ? i   ?ii         ?  i   i vv  ii      
  rnd-1_family-          1 TGCTTCCGGTTNTCGCTNGGAACACAATCNTTAAACGCGTCATCGCCATA 50

  scaffold405|s     114979 GCTGGAGTACACCAATTTACCATGAGTCTCTCTTGCTGCACGTGCCTTTT 115028
                           ?ii v iv    -   v ?  i   vvv   i ?     i  v i  v  
  rnd-1_family-         51 NTCGCAAAACAC-AATATNCCGTGACGATCTTTNGCTGCGCGAGTCTGTT 99

  scaffold405|s     115029 GGATTGTATCTGGGCTTCGTCTTGTTTTCATTTCAACAAACATCACTACA 115078
                           vv      viv     ii             i  ?  i     v   i i
  rnd-1_family-        100 CTATTGTAGTAGGGCTCTGTCTTGTTTTCATCTCNACGAACATAACTGCG 149

  scaffold405|s     115079 GCATCATCCTCTTGGAAGGATCCATCAGGTGAAGAAATTTTTCCTTCAGC 115128
                           vii  i     vvvi   vi?     v  i  v      v i  vv ?  
  rnd-1_family-        150 TTGTCGTCCTCGACAAAGCGNCCATCTGGCGATGAAATTGTCCCAACNGC 199

  scaffold405|s     115129 TATGGCGTCAGGTGAAACTGCAAGCCAGCTACCTCCACGTTTAGACTGAA 115178
                           v  ?  i  v  v     v  ? ?     i   v        v     v 
  rnd-1_family-        200 AATNGCATCTGGAGAAACAGCNANCCAGCCACCACCACGTTTCGACTGTA 249

  scaffold405|s     115179 GCATACCCACTTGAAAGACATCAGACACCCATAGTTCACACGACAACCGC 115228
                                  v  i vi  ?     v ?v i    vvi    ii ?   i   
  rnd-1_family-        250 GCATACCAACCTCGAANACATCTGNAATCCATTTCTCACGTGNCAATCGC 299

  scaffold405|s     115229 TGTAATATAGAGTCCTCATTTAGCATTCCCTGTTGCATGACATCACTGGA 115278
                             i    i i           ?vvi?i     iiv   ?i          
  rnd-1_family-        300 TGCAATACAAAGTCCTCATTTNCGGNCCCCTGCCTCATNGCATCACTGGA 349

  scaffold405|s     115279 TGAATGCCTACCAAACCATGAATCAATGCACGTTTCAATCAATTCTACTT 115328
                             ?   i  ?        v     v      v v  v ?  v?viv    
  rnd-1_family-        350 TGNATGTCTNCCAAACCAAGAATCTATGCACTTATCCANCATNGTGACTT 399

  scaffold405|s     115329 TTCACTCATCACCGTCTGATTCATATCCTTGATCGGCATTGAATGACGAA 115378
                            i?    i   i    i   v    v  v vi  iv       v  i  ?
  rnd-1_family-        400 TCNACTCGTCATCGTCCGATGCATAACCGTCGTCATCATTGAAAGATGAN 449

  scaffold405|s     115379 CCAATGGTACCAGTAAATCTCATTTCCCTGCCATTAAACCAATCACAGCA 115428
                               iv  ?  ?  i    v         v   vi         ? vvvv
  rnd-1_family-        450 CCAACTGTNCCNGTGAATCGCATTTCCCTTCCAACAAACCAATCNCCCGT 499

  scaffold405|s     115429 GCGCTGATTGATGGTGTATGCATCACAATTCTATTGTAATTTCATCTCTG 115478
                                 vv   i   ??   vv      i   ? i        i?   i 
  rnd-1_family-        500 GCGCTGTGTGACGGTNNATGGCTCACAACTCTNTCGTAATTTCGNCTCCG 549

  scaffold405|s     115479 CAATGAGTCTATTACTAGATGG-----TTGCGTACCAGAGAAAAGATAGC 115523
                            i   ivi  i  i -i  i  -----      -- i             
  rnd-1_family-        550 CGATGGTCCTGTTGC-GGACGGACGCCTTGCGT--CGGAGAAAAGATAGC 596

  scaffold405|s     115524 TACCATCAATAGATATGTTCTTATCCATTGCAAACTACACATTCACAGTG 115573
                            v     v  i           v          v i v      i     
  rnd-1_family-        597 TTCCATCTATGGATATGTTCTTTTCCATTGCAACCCAGACATTCGCAGTG 646

  scaffold405|s     115574 ATGACATTAATATTTCCACCAGTGTTGAACATGTGTAGATGTTTGACGGG 115623
                           v v?vi  i  i iv     i     i  v v?i i v  v      ? v
  rnd-1_family-        647 CTTNAGTTGATGTCGCCACCGGTGTTAAAGAANCGCATATCTTTGACNGC 696

  scaffold405|s     115624 AGCCTTCTTGTTATAAATGTCTCTGATACCGCATGCATAAATGGTACAGG 115673
                           ?vi        i   ? i   ? ?i  i  ii ?       i      vv
  rnd-1_family-        697 NTTCTTCTTGTCATANACGTCNCNAATGCCATANGCATAAACGGTACATC 746

  scaffold405|s     115674 TGGCACCATCACCATCTTGAAGCGGCCAGTCTCTTTTTGCA-ATAGTGAC 115722
                            v     ii   iv  viv    v    i   v i     i-  -  ?  
  rnd-1_family-        747 TTGCACCGCCACTCTCACTAAGCTGCCAATCTGTCTTTGCGTAT-GTNAC 795

  scaffold405|s     115723 TTGGGCACCTCCAAATTGAGAGCCATCCAAAACGAAGGGCTGGAACAAAG 115772
                              i  ?     iv vivv iv  i  ? i? ii  ?    v        
  rnd-1_family-        796 TTGAGCNCCTCCGTAGCTCGGTCCGTCNAGNATAAANGGCTCGAACAAAG 845

  scaffold405|s     115773 CTATTTTTGCATCAGCATTCGGGTCATTATTACTTGTAATCTTTTCAATG 115822
                              i         v -   i  i     ?viii iv v v   iv?    
  rnd-1_family-        846 CTACTTTTGCATCCG-ATTTGGATCATTNGCGTTCCTTAACTTCGNAATG 894

  scaffold405|s     115823 TAATTCTGTGCAACATCTGGATAGATGAAGGGAGTTCCTGATCCTATCTC 115872
                               i      v  ?     i        ?   vv iiv     ?  i  
  rnd-1_family-        895 TAATCCTGTGCCACNTCTGGGTAGATGAANGGATGTTTGGATCCNATTTC 944

  scaffold405|s     115873 TGGTGCAATAGTACTCATTGAGTACCCAAGAATACCCACTGTAGTCAACA 115922
                           ?v ?  i ii  ?     v             i   v       i  ---
  rnd-1_family-        945 NCGNGCGACGGTNCTCATGGAGTACCCAAGAACACCAACTGTAGCCA--- 991

  scaffold405|s     115923 TCTTCTTTCCTCCATACCCACGATC---CTTCTTTAAGCCAACGTCATGT 115969
                           ---- v  -       i  v vi  ---  ivv iv   --  i     ?
  rnd-1_family-        992 ----CGTT-CTCCATATCCCCCGTCAAACTCGATCTAGC--ACATCATGN 1034

  scaffold405|s     115970 TCCTGGGACATAAGAACCGGAAGGCATTTACACAACTGCAATACATTCTC 116019
                            i -     iv   ?iii     i i?  iv      ?  ??     ? i
  rnd-1_family-       1035 TTC-GGGACGGAAGNGTTGGAAGACGNTTGAACAACTNCANNACATTNTT 1083

  scaffold405|s     116020 CTGATCTGGCTCGCCTACAGCTCGTAACCTCATTCCGAGCAGAATTCCCG 116069
                            v v  v v      ?? ii v       v   i  i    v      vi
  rnd-1_family-       1084 CAGTTCAGTCTCGCCNNCGACACGTAACCGCATCCCAAGCATAATTCCAA 1133

  scaffold405|s     116070 TATGAGCACATGCGAAGCAATGGGCAACT 116098
                           ?     v iv   i v vv  v       
  rnd-1_family-       1134 NATGAGAATCTGCAATGGCATCGGCAACT 1162

Matrix = 20p45g.matrix
Kimura (with divCpGMod) = 26.01
Transitions / transversions = 1.09 (145/133)
Gap_init rate = 0.02 (20 / 1169), avg. gap size = 1.30 (26 / 20)


3115 8.39 4.56 0.00 scaffold405|size128856 116093 116509 (12365) genome_8_22558#DNA 3 438 (0) m_b2819s001i48 126135

  scaffold405|s     116093 GCAACTACCAGTGTATAAGAACCACAAAATGTCCAGTCGTTTTCAAAAGA 116142
                            i  i   ii                        i   i           
  genome_8_2255          3 GTAATTACTGGTGTATAAGAACCACAAAATGTCCGGTCATTTTCAAAAGA 52

  scaffold405|s     116143 TACAATAAGTGGTTCTTATACTACAAATGAAGTTAGTCTCCCCACCGTGA 116192
                                                   i                      i  
  genome_8_2255         53 TACAATAAGTGGTTCTTATACTACGAATGAAGTTAGTCTCCCCACCGCGA 102

  scaffold405|s     116193 TGAAAAAATAAATGATTTTGAAAAAATTACCCTATTTACATGGAGGTAGC 116242
                                         vv i                     v          
  genome_8_2255        103 TGAAAAAATAAATGTATCTGAAAAAATTACCCTATTTACTTGGAGGTAGC 152

  scaffold405|s     116243 CACTATGTACTCTTTCAACCATTGCTTGTCCGTGTGATGTGTGTGTTTGT 116292
                                     i               i                       
  genome_8_2255        153 CACTATGTACCCTTTCAACCATTGCTCGTCCGTGTGATGTGTGTGTTTGT 202

  scaffold405|s     116293 TGTGAGCGTGATGTGTGATGAGTTTTTGGTCATAGT------ACT----- 116331
                                            i        i         ------   -----
  genome_8_2255        203 TGTGAGCGTGATGTGTGGTGAGTTTTCGGTCATAGTAGTGCAACTCAGTG 252

  scaffold405|s     116332 --------GACCCATGTGGACCTAAACATATGGGCATGTTGTTCCCGATA 116373
                           --------              v            i i   i       i
  genome_8_2255        253 AATAATGGGACCCATGTGGACCGAAACATATGGGCGTATTGCTCCCGATG 302

  scaffold405|s     116374 AGGAGAATCTAAATAACCAATGTTTAGAGTCAACAGAGTGTGTTAATTGA 116423
                                         i                               i  i
  genome_8_2255        303 AGGAGAATCTAAATGACCAATGTTTAGAGTCAACAGAGTGTGTTAACTGG 352

  scaffold405|s     116424 CTGAAATTGAAAATGTCCGTCGAAATGGGTCATTTTGCAGTGGTGGTTCG 116473
                            i    iv                                         v
  genome_8_2255        353 CCGAAACGGAAAATGTCCGTCGAAATGGGTCATTTTGCAGTGGTGGTTCC 402

  scaffold405|s     116474 TATACACCCATGGTTCTTATTCACCGGTAGTTACGG 116509
                            v      vii         v    i   i      
  genome_8_2255        403 TTTACACCGGCGGTTCTTATACACCAGTAATTACGG 438

Matrix = 20p45g.matrix
Kimura (with divCpGMod) = 6.79
Transitions / transversions = 2.89 (26/9)
Gap_init rate = 0.01 (3 / 416), avg. gap size = 6.33 (19 / 3)


922 13.25 0.00 0.66 scaffold405|size128856 116514 116665 (12209) rnd-1_family-673#Unknown 1166 1316 (525) m_b2819s001i49 126136

  scaffold405|s     116514 CCATCCTTGCCAGCTTTCCTAAGACTGTGAGTTTGTCTTGCCTGATTAAC 116563
                                   ?  ?        v        ?              - ii  
  rnd-1_family-       1166 CCATCCTTNCCNGCTTTCCTTAGACTGTGNGTTTGTCTTGCCTG-TCGAC 1214

  scaffold405|s     116564 ATTGTCTGCACATGATCCTATGAGTTTGTCATTCAGGACAACTTCACCAC 116613
                             i i?   i i?  v     ?    ii    i      ? ?   i    
  rnd-1_family-       1215 ATCGCNTGCGCGNGAACCTATNAGTTCATCATCCAGGACNANTTCGCCAC 1264

  scaffold405|s     116614 ATTTCCGGTTCATGACAATGTCCAATGTTGGCTCGAACATGAGTTTTTCT 116663
                                iv      i             ?i  i v      ? vi      
  rnd-1_family-       1265 ATTTCTTGTTCATAACAATGTCCAATGNCGGTTGGAACATNACCTTTTCT 1314

  scaffold405|s     116664 AA 116665
                             
  rnd-1_family-       1315 AA 1316

Matrix = 20p45g.matrix
Kimura (with divCpGMod) = 11.17
Transitions / transversions = 3.00 (15/5)
Gap_init rate = 0.01 (1 / 151), avg. gap size = 1.00 (1 / 1)


1000 26.85 0.00 0.35 scaffold405|size128856 117122 117405 (11469) C rnd-1_family-1131#Unknown (6) 283 1 m_b2819s001i50 126137

  scaffold405|s     117122 GCCTTTGCTCTGGAGCCATCCTGTCATTGGAAAGCCCATCCTTCCTTTTG 117171
                                ?  i ?? vv      i i ii v   ?     ?  v  viivi 
C rnd-1_family-        283 GCCTTNGCCCNNGTTCCATCCCGCCGCTTGAANGCCCANCCGTCGCCGCG 234

  scaffold405|s     117172 CCCATCTGCAGCCAATTTGCACACAAAATGCTGTGTCCACTTGAAGAAGT 117221
                           i  v  iiii  i i?ivi ?v  i  viv   v              v 
C rnd-1_family-        233 TCCCTCCATGGCTAGNCGACNAACGAACCTCTGAGTCCACTTGAAGAATT 184

  scaffold405|s     117222 GGATGCCTGAGTCTGTGGTCCCTGCAATTGGGATCATGTAACACAGCAGT 117271
                           v   ?  ?  ? i?  v  ?  i     ?  i    i   i  vvvi  i
C rnd-1_family-        183 CGATNCCNGANTTNGTCGTNCCCGCAATNGGAATCACGTAGCAACCTAGC 134

  scaffold405|s     117272 TTCCCGTCTTGACCCTTGAAGCACCCTAGGATTGGCCAGGAGACAGTGGA 117321
                           iv      v  i- i     ? i?  i v?          v?  ivii v
C rnd-1_family-        133 CGCCCGTCGTGG-CTTTGAANCGNCCCACNATTGGCCAGGCNACGCCAGT 85

  scaffold405|s     117322 GGAATCTTCCTGTTCCTTGCAAAAGTTTAAGTCAAATCGTAACGCGGCCA 117371
                            i    i   v      i   iv??  i  i   v i ?i i?       
C rnd-1_family-         84 GAAATCCTCCGGTTCCTCGCAGTNNTTCAAATCATACCNCAGNGCGGCCA 35

  scaffold405|s     117372 GGTCCGTCCACATTACTTCAAAACCATACATCCC 117405
                           i   i       i?      ? ?  ?ii   i  
C rnd-1_family-         34 AGTCTGTCCACACNACTTCANANCCNCGCATTCC 1

Matrix = 20p45g.matrix
Kimura (with divCpGMod) = 30.83
Transitions / transversions = 1.81 (49/27)
Gap_init rate = 0.00 (1 / 283), avg. gap size = 1.00 (1 / 1)


552 32.92 2.97 2.56 scaffold405|size128856 118091 118595 (10279) C rnd-1_family-1286#LINE/R1 (4) 538 32 m_b2819s001i51 126138

  scaffold405|s     118091 TCCATTGAAATCCATTG---CCAGGATGATTGCAAAACAATCCAACTG-G 118136
                                    i  v ?? ---  iv? i v    ---- iivi i v  - 
C rnd-1_family-        538 TCCATTGAAGTCGANNGGCTCCGCNACGCTTGC----CGGGTCGAGTGNG 493

  scaffold405|s     118137 TGAGGCGTGAAGCATCCGGCACACCAAGCTCCTTCACACCTTGGAAAGCG 118186
                             i  vvvi     ii?vv       v     i i   viii     i v
C rnd-1_family-        492 TGGGGACAAAAGCACTNTCCACACCACGCTCCCTTACAGTCCGGAAAACC 443

  scaffold405|s     118187 CCATGGGGTCGCGCCATAGTTTGCGCAGATAACTCCCAACTCAAACGT-- 118234
                             vvv      ?v   v i  v     i - iv    iv   vv v ?--
C rnd-1_family-        442 CCCACGGGTCGNTCCAAAATTGGCGCAAA-AGATCCCGTCTCCCAGGNCA 394

  scaffold405|s     118235 GACTTTTTTTTGA-CAATGCTGACAGAGAGCGACCGATGTCCACCACCTT 118283
                              iiv i     -  v v  vi   vvvv vv  v v?v          
C rnd-1_family-        393 GACCCGTCTTTGAACACTTCTTGCAGTCTCCTTCCCAGNGCCACCACCTT 344

  scaffold405|s     118284 CTTGGATTCCAATCGGAGCTGCCATTGGAAGGAGCTGTAAAGGGGAAAGG 118333
                           ?v-    v --i  v   i v   vv vvv vi i iii   v  i  ? 
C rnd-1_family-        343 NG-GGATGC--GTCTGAGTTTCCAAGGTCTGTGGTTACGAAGTGGGAANG 297

  scaffold405|s     118334 AGAGTCCAACAAGAAGAGGCTCGTGAGC---GTTCAAAGGCCG--ATGG- 118377
                            v v?  i v  v      i  ii    ---   ---     i--    -
C rnd-1_family-        296 ATATNCCGAAAACAAGAGGTTCACGAGCAGAGTT---AGGCCACAATGGT 250

  scaffold405|s     118378 GAACCAGTACTGAGAACAAACCAGATATCCACCTCCTTCTCGAACC-TCA 118426
                              iiv vviii vv ?        v     ii  i  ?     v -  i
C rnd-1_family-        249 GAATTTGGTTCAATCANAAACCAGAAATCCATTTCTTTNTCGAAACGTCG 200

  scaffold405|s     118427 TCTGCCACTCTTCCTAGTAAAGCAGTCATGATATAAGGACAACGTGGGTT 118476
                              -      i  vv i  v  v  ? i? i- i  vi vv  i  i  v
C rnd-1_family-        199 TCT-CCACTCCTCAAAATACAGGAGNCGNGG-ACAACAAACACATGAGTA 152

  scaffold405|s     118477 GAGGTGTATGGCCGTTTGTGCTTGGCTTGTGCCAGTTGCTTTAAGGCAAT 118526
                            v vi v ?     i  vv i  v     v  v v  vi ii  v  ?  
C rnd-1_family-        151 GCGTCGAANGGCCGCTTCAGTTTTGCTTGAGCAATTTCTTCCAATGCNAT 102

  scaffold405|s     118527 TAGGGCAGTGGCAGGCGGGGGCATCCAGACGTGTATGCCTGGTAAGTGGC 118576
                           i i   vviv  v  ?  i  vii   i ?   v iv  v   v?i  v 
C rnd-1_family-        101 CAAGGCTCCCGCTGGNGGAGGGGCCCAAANGTGAACCCCAGGTTNATGTC 52

  scaffold405|s     118577 CGTGATAGAACCA-TCCTTC 118595
                             v vv i     -      
C rnd-1_family-         51 CGAGTGAAAACCAGTCCTTC 32

Matrix = 20p45g.matrix
Kimura (with divCpGMod) = 41.04
Transitions / transversions = 0.78 (71/91)
Gap_init rate = 0.04 (22 / 504), avg. gap size = 1.27 (28 / 22)


244 30.37 2.17 2.17 scaffold405|size128856 120019 120156 (8718) C rnd-5_family-3711#Unknown (1457) 4906 4769 m_b2819s001i52 126139

  scaffold405|s     120019 CATTGAGAGTGTCGATCATTCTCACTCC-TAAGTAAGGCCTGTCATGTTC 120067
                               vv      v   v vi vv     - i  -  v i  v  v vi i
C rnd-5_family-       4906 CATTCCGAGTGTGGATGAACCGAACTCCGTGAG-AATGTCTTTCCTTCTT 4858

  scaffold405|s     120068 GTGAGAGCGGAAGTTATGGAATTGTTGCCCCACATCTTTATCTGCCTGCC 120117
                              iii?  iv      v         vv       v vi  i- v  vv
C rnd-5_family-       4857 GTGGAGNCGATAGTTATTGAATTGTTGGGCCACATCGTGGTCC-CATGAG 4809

  scaffold405|s     120118 AAGTT-TTTATAAAAGAGT-TTGCATCTCGAATGTAGTCCT 120156
                             ii -         vv i-   -    i ii i  i    
C rnd-5_family-       4808 AAACTCTTTATAAAACTGCGTTG-ATCTTGGGTATAATCCT 4769

Matrix = 20p45g.matrix
Kimura (with divCpGMod) = 38.44
Transitions / transversions = 0.86 (19/22)
Gap_init rate = 0.04 (6 / 137), avg. gap size = 1.00 (6 / 6)


2124 2.34 4.28 0.37 scaffold405|size128856 120198 120454 (8420) genome_1_8676#DNA 1 267 (0) m_b2819s001i53 126140

  scaffold405|s     120198 CTAGGTTGCAAATTACCCA-----------GTAATTTAGGATTACTGGGT 120236
                                              -----------                    
  genome_1_8676          1 CTAGGTTGCAAATTACCCAGTAATTCCCCAGTAATTTAGGATTACTGGGT 50

  scaffold405|s     120237 AATATTGCCTTTTTTGGAGGGAAGGCGGTTCTTGTCGCAGTGAAATTACT 120286
                                                                             
  genome_1_8676         51 AATATTGCCTTTTTTGGAGGGAAGGCGGTTCTTGTCGCAGTGAAATTACT 100

  scaffold405|s     120287 GTCTAACTAAGATCAATTTAGGGTTGGGGTTAGGGTAATCAATGAGACTC 120336
                                     i                                       
  genome_1_8676        101 GTCTAACTAAAATCAATTTAGGGTTGGGGTTAGGGTAATCAATGAGACTC 150

  scaffold405|s     120337 CTCCTGCAAAATTACTGGGGAATATACAGTAATTCTTGGAGAATTACCAT 120386
                                                                  i          
  genome_1_8676        151 CTCCTGCAAAATTACTGGGGAATATACAGTAATTCTTGGGGAATTACCAT 200

  scaffold405|s     120387 GATTACTGTGACAGTAATATTTTGGGGGGGTTTGGTAACAGTAACGAAAA 120436
                                                  -     v      i        i    
  genome_1_8676        201 GATTACTGTGACAGTAATATTTT-GGGGGTTTTGGTGACAGTAACAAAAA 249

  scaffold405|s     120437 CAGAAATTTGCAACCTAG 120454
                              v              
  genome_1_8676        250 CAGTAATTTGCAACCTAG 267

Matrix = 20p45g.matrix
Kimura (with divCpGMod) = 2.39
Transitions / transversions = 2.00 (4/2)
Gap_init rate = 0.01 (2 / 256), avg. gap size = 6.00 (12 / 2)


18697 15.92 1.99 0.45 scaffold405|size128856 122068 125127 (3747) scaffold312|size187761_(dbseq-nr_665)_[118269,124269]#LTR/Gypsy 1 3107 (2894) m_b2819s001i54 126141

  scaffold405|s     122068 TGTCCTGCCCATGCCTATTGGCCCCTTTTTGTGTAAAGGAGGAAGTATAG 122117
                                 i                      vv               i  v
  scaffold312|s          1 TGTCCTACCCATGCCTATTGGCCCCTTTTGTTGTAAAGGAGGAAGTGTAC 50

  scaffold405|s     122118 TTGAAGATACCACGAAGGGGCCTGGATGAAGTACGCGTGGGTATGTACCT 122167
                                       -      -               i         vv   
  scaffold312|s         51 TTGAAGATACCA-GAAGGG-CCTGGATGAAGTACGTGTGGGTATGATCCT 98

  scaffold405|s     122168 ACAGTAGCCTTGAGGTAGGCTACATACTTCTCAGTAGCATGGTCCGTTCC 122217
                                  i  v vi    i         vv            v  iv   
  scaffold312|s         99 ACAGTAGTCTGGCAGTAGACTACATACTGATCAGTAGCATGGACCAGTCC 148

  scaffold405|s     122218 ATGATACCTTTTGGAC----AGTA-----GTAC----GTCAGTACCCCTG 122254
                           i-     ivv v   i----    -----    ----          v i
  scaffold312|s        149 G-GATACTGATGGGATTAGGAGTACGTCAGTACCTGAGTCAGTACCCATA 197

  scaffold405|s     122255 GCTGTAGGCCATGGTACTATTCCTACTTTCTTGTCTCTCTCCGAGGGGCT 122304
                            iv    v i        iv          i    ivv      v iiiv
  scaffold312|s        198 GTAGTAGCCTATGGTACTGATCCTACTTTCCTGTCCAACTCCGATGAATG 247

  scaffold405|s     122305 GTAAACCACAAATTCTGAGAGAGCTGTGGTGTGGACATGCTGCTGCTGAG 122354
                                v  iv vi                  v                  
  scaffold312|s        248 GTAAAACATCATCTCTGAGAGAGCTGTGGTGAGGACATGCTGCTGCTGAG 297

  scaffold405|s     122355 GAGATGTCCCCTCAGCCATCACG-TGAACATCTAGAAGCTAGCTAGTTAA 122403
                                ii i        -     -              i      i    
  scaffold312|s        298 GAGATACCTCCTCAGCC-TCACGATGAACATCTAGAAGTTAGCTAATTAA 346

  scaffold405|s     122404 ATTAAATGCTCACAAAATGAATTTCAACTTCATTTCCTACTTTTATTCTA 122453
                                          v  v v      -     v i-  v      i vv
  scaffold312|s        347 ATTAAATGCTCACAATATCATTTTCAA-TTCATATT-TAGTTTTATCCAC 394

  scaffold405|s     122454 CT-TTGACCGTAGCTCACTATAGTTATAGTCCAAAACACGGTTATCTACC 122502
                             -          v        i         i           i -   
  scaffold312|s        395 CTATTGACCGTAGGTCACTATAATTATAGTCCGAAACACGGTTACC-ACC 443

  scaffold405|s     122503 ATGTCCAACCTCTTCAAGGCCCTGTCAATACCACAGTTCATGTGGTATAA 122552
                                 i     i          v  i i         i i      i  
  scaffold312|s        444 ATGTCCGACCTCCTCAAGGCCCTCTCGACACCACAGTTTACGTGGTACAA 493

  scaffold405|s     122553 CAAGTGGACCCCTCTAGGCCCGGATGGGCTTCCAGATCGAGCAATTGCAG 122602
                                    ii    i                          i  i  i 
  scaffold312|s        494 CAAGTGGACTTCTCTGGGCCCGGATGGGCTTCCAGATCGAGCGATCGCGG 543

  scaffold405|s     122603 ACGGCTTGAAGCAGCCCGATTGAATCAAGATCTCTTTCACCGTGAACAGG 122652
                                     i     i  ii v                        i  
  scaffold312|s        544 ACGGCTTGAAACAGCCTGACCGCATCAAGATCTCTTTCACCGTGAACGGG 593

  scaffold405|s     122653 AAAGAGTTGACAGGAAGCGCTGTGCAGGACCAGGCCTGCTTCAGCACCAA 122702
                                      v       ii i  vv        ii     i  v  i 
  scaffold312|s        594 AAAGAGTTGACCGGAAGCGTCGCGCCCGACCAGGCTCGCTTCGGCCCCGA 643

  scaffold405|s     122703 GTTCTTTCTCGCACAAACGCTTGCTGACTTGGGATCGAAGATCGTTTCGC 122752
                                 i     i         v i     v ii      i         
  scaffold312|s        644 GTTCTTCCTCGCGCAAACGCTTCCCGACTTCGAGTCGAAGGTCGTTTCGC 693

  scaffold405|s     122753 AATTGCATGCGAACAAGCAGCGCAACGGAACTACGTTGTTCCCGCTCTTG 122802
                           i     v                i    iv                    
  scaffold312|s        694 GATTGCCTGCGAACAAGCAGCGCGACGGGCCTACGTTGTTCCCGCTCTTG 743

  scaffold405|s     122803 GAGCAATGCTTTCAAGAGGTCGGTTTGACCAAATGGTCGAACAT-GTATC 122851
                                      i                  i           i -  v  
  scaffold312|s        744 GAGCAATGCTTCCAAGAGGTCGGTTTGACCGAATGGTCGAACGTCGTTTC 793

  scaffold405|s     122852 CGGACGATGCCTGGACAACGCGAGCAAGACGTACGAGAACTTCGTCGAAT 122901
                             vi       i    i          i        i           i 
  scaffold312|s        794 CGCGCGATGCCCGGACGACGCGAGCAAAACGTACGAAAACTTCGTCGAGT 843

  scaffold405|s     122902 GCCAGCGAGACTATCTCAAGGCACTCACCGAGTTCCCGAACATTGGCGAC 122951
                            i  i            i i      i   i   i        i      
  scaffold312|s        844 GTCAACGAGACTATCTCGAAGCACTCGCCGGGTTTCCGAACATCGGCGAC 893

  scaffold405|s     122952 CAGCTTATCCGCTGGTTTTGTACGGCTCGAAAGCCCGCACTCATGCCGAT 123001
                                v            i                   i           
  scaffold312|s        894 CAGCTGATCCGCTGGTTTCGTACGGCTCGAAAGCCCGCGCTCATGCCGAT 943

  scaffold405|s     123002 GCATGATTACATGCGACGACAAGTGCAGCTCATGGGCTACCTCAAGAAAG 123051
                                 i           v i          i    v      i    i 
  scaffold312|s        944 GCATGACTACATGCGACGCCGAGTGCAGCTCGTGGGGTACCTCGAGAAGG 993

  scaffold405|s     123052 GGCTCCTCCGTACGACGATGGAATTGCCCACCAAGACGGAGACGATTGAG 123101
                                  i   i i        i        v     v    v   i   
  scaffold312|s        994 GGCTCCTTCGTGCAACGATGGAGTTGCCCACGAAGACCGAGAAGATCGAG 1043

  scaffold405|s     123102 CAGATCTTCTTATTGATGCTGAAGAAGCATCAGCAGAACTACGTGGAAAC 123151
                                      v i     i  i               v  i i   i  
  scaffold312|s       1044 CAGATCTTCTTCTCGATGCCGAGGAAGCATCAGCAGAAGTATGCGGAGAC 1093

  scaffold405|s     123152 GCACAAGACTCTGCCTGACGACCATGTTTTCTTCATCTGCTTCATCAAGC 123201
                              i  i        i     i  i  iv  i  i i      v  i   
  scaffold312|s       1094 GCATAAAACTCTGCCCGACGATCACGTCGTCCTCGTTTGCTTCTTCGAGC 1143

  scaffold405|s     123202 AGTGCCAAAACGCCGATCGAGCGATCGGCGTACTCAACCAGCTCCAGAAG 123251
                                  i              i v          i i  i     i   
  scaffold312|s       1144 AGTGCCAGAACGCCGATCGAGCAAACGGCGTACTCGATCAACTCCAAAAG 1193

  scaffold405|s     123252 GAGAAAACCAAGAAGGCCGCCAAGAAAACAAGCTCCAAGAAACCGCGCGA 123301
                                    i                   i                 i  
  scaffold312|s       1194 GAGAAAACCGAGAAGGCCGCCAAGAAAACGAGCTCCAAGAAACCGCGTGA 1243

  scaffold405|s     123302 ACGCGGTTCCAAGAAGACTTGTCATGATCAACGCCG--CCTGCTCGTACG 123349
                                 i  v    v v  i   i     i   i  -- ii         
  scaffold312|s       1244 ACGCGGCTCGAAGACGTCTCGTCGTGATCGACGTCGAGCTCGCTCGTACG 1293

  scaffold405|s     123350 ATCGGAGCGATTGTCACGA--------A-CGCCACGGCTACCGCT----- 123385
                               i i    i       -------- -  i            i-----
  scaffold312|s       1294 ATCGAAACGATCGTCACGATCGTCACGATCGTCACGGCTACCGCCGCCAC 1343

  scaffold405|s     123386 -----------------TGATCGAGGCTATTGCCACGAACGCAACAACCG 123418
                           -----------------i        vi  i  i    v    i i i  
  scaffold312|s       1344 GATCGCCACGAACGCAGCGATCGAGGACATCGCTACGACCGCAGCGATCG 1393

  scaffold405|s     123419 TACTCGTGACAAGACATTGCACAAGCACGACCATCACGGCGACCGCAATG 123468
                           i vi  i     ii v i i          i    i iii  i   i   
  scaffold312|s       1394 CAACCGCGACAAAGCCTCGTACAAGCACGATCATCGCAATGATCGCGATG 1443

  scaffold405|s     123469 GCAAGCACCGTGGCCACAACAGCAAGAGCAATGATCGCCGCCACCACGAC 123518
                                            i vi      i i i  i  i  i i       
  scaffold312|s       1444 GCAAGCACCGTGGCCACGAAGGCAAGAACGACGACCGTCGTCGCCACGAC 1493

  scaffold405|s     123519 AAGTA-AAGCATCACGTCATGCACAATGACGATGCGTCCAAGCGCTC--- 123564
                              v -                                v        ---
  scaffold312|s       1494 AAGGACAAGCATCACGTCATGCACAATGACGATGCGTCGAAGCGCTCTCG 1543

  scaffold405|s     123565 ---CTTACCCACCTCCCTCGGACGCTCCAACTCATCTCGCGGTTCCTCTG 123611
                           --- v ii       i v      i    vi  v     i        i 
  scaffold312|s       1544 CTCCGTGTCCACCTCTCGCGGACGTTCCACTTCCTCTCGTGGTTCCTCCG 1593

  scaffold405|s     123612 TCAGGTCCCGCTCCGCATCTTCATCCAGGTTTGTAGCGAACCACCACATG 123661
                                  v        v  i  v       iv  i iv            
  scaffold312|s       1594 TCAGGTCACGCTCCGCCTCCTCCTCCAGGTCGGTGGTCAACCACCACATG 1643

  scaffold405|s     123662 GAGGAGCAGGGAATGGCCAGCCCACACCATCCCAAAAGGACTCACTCCTA 123711
                             v  i       i           i                        
  scaffold312|s       1644 GACGAACAGGGAACGGCCAGCCCACGCCATCCCAAAAGGACTCACTCCTA 1693

  scaffold405|s     123712 CTCCGACAACGATGACAATGGACATCGCCACGTACCGGCTCAAGACAGCA 123761
                                 vi        i v vvv i  i        ---   i  vi ii
  scaffold312|s       1694 CTCCGAGGACGATGACGAAGTCAACCGTCACGTACC---TCAGGAAGGTG 1740

  scaffold405|s     123762 GCAGCATCTACGCCACCTTTGCTGCACCCAGCAAAAAGTCCAAAAAGGCC 123811
                                           i                 i        i v v  
  scaffold312|s       1741 GCAGCATCTACGCCACTTTTGCTGCACCCAGCAAGAAGTCCAAGACGTCC 1790

  scaffold405|s     123812 AGGCGCAAGACCGTCTAGGAAAATGCGCCAGCAGAATCTGTTTTTGTCGT 123861
                                        i        v             vii  i i    i 
  scaffold312|s       1791 AGGCGCAAGACCGCCTAGGAAACTGCGCCAGCAGAAATCGTCTCTGTCAT 1840

  scaffold405|s     123862 CCCACAGAGTATCGACGTTCCTGATATGGAAGTCGATCCAGAAGTTTGTA 123911
                              i vi           ii i iv           vii   vivivi  
  scaffold312|s       1841 CCCGCCAAGTATCGACGTCTCCGGAATGGAAGTCGAGTTAGATAACGATA 1890

  scaffold405|s     123912 GTGTCGCTAAACTAAGTACAGTTGACAACAACAATGACGTTAGTTTCAAA 123961
                                 v          vi    iv i          ivi vvi  i   
  scaffold312|s       1891 GTGTCGATAAACTAAGTCTAGTTATCGACAACAATGATTCTTTCTTTAAA 1940

  scaffold405|s     123962 AATAGATT-TTTTTAAC-TATGACGATGACTCAGGTAGCATACTGCCTAG 124009
                                   -       v-        i     i     i    iv  v  
  scaffold312|s       1941 AATAGATTGTTTTTAAAGTATGACGACGACTCGGGTAGTATACCTCCGAG 1990

  scaffold405|s     124010 CCTAGAGGAAGTAGATGACTCCTCCACCAACGATTCCTTTTTT-CTGCTG 124058
                           ii                        vii i            -      
  scaffold312|s       1991 TTTAGAGGAAGTAGATGACTCCTCCAGTGATGATTCCTTTTTTTCTGCTG 2040

  scaffold405|s     124059 GGAACGCCAATTCTTTCCCAAACCATGAATGTTTTGAAATGGAGTTCGAG 124108
                                  ii i ---  i  vvii    v        vv          v
  scaffold312|s       2041 GGAACGCTGACT---TCTCACCTTATGATTGTTTTGACCTGGAGTTCGAT 2087

  scaffold405|s     124109 GAACCCAGGTACAATTACCATGGGCCAAAGATCATTGTGCCCCGCCGTGA 124158
                                   i     i     i           v     i     i i   
  scaffold312|s       2088 GAACCCAGATACAACTACCACGGGCCAAAGATAATTGTACCCCGTCATGA 2137

  scaffold405|s     124159 ATGCTCAATTACTATCTGTCCCGCAGATACAATTGGGGCAGTCAAA-GCA 124207
                               i  i       i   v                i         -   
  scaffold312|s       2138 ATGCCCAGTTACTATTTGTACCGCAGATACAATTGGAGCAGTCAAAAGCA 2187

  scaffold405|s     124208 GAAGACTCTTGCGAGTACTGCTTGACTCCGGCTCGACTGTATCCATGATC 124257
                                                    i        i     v  iv     
  scaffold312|s       2188 GAAGACTCTTGCGAGTACTGCTTGATTCCGGCTCAACTGTTTCTCTGATC 2237

  scaffold405|s     124258 AAGAGATCAGTCTTACTGCCAAAGGTTGTTACTAAGACAATTAGTGAAAC 124307
                                     ii    i            i     iiv      i  v  
  scaffold312|s       2238 AAGAGATCAGCTTTACCGCCAAAGGTTGTCACTAAAGAAATTAGCGACAC 2287

  scaffold405|s     124308 CAAAAACATCTCCATGTTTGCAGGGAAACTTCAAGCGCAGGAAGTTGTAA 124357
                                       i i i v  v  i     i        i  i       
  scaffold312|s       2288 CAAAAACATCTCTACGCTAGCTGGAAAACTCCAAGCGCAAGAGGTTGTAA 2337

  scaffold405|s     124358 AACACAGGGATCTGAGGCTGCCAGAGTTTGACCAAAACCGGCGCATCAGC 124407
                           v  v   i         i             iv             i   
  scaffold312|s       2338 CACTCAGAGATCTGAGGTTGCCAGAGTTTGATAAAAACCGGCGCATTAGC 2387

  scaffold405|s     124408 CAACAAAAGGCGTTAGTATTTGACAATGATAATGTCAGGTGCGACATTAT 124457
                             i        vi v              iv v       i   ii v  
  scaffold312|s       2388 CAGCAAAAGGCTCTCGTATTTGACAATGACCAAGTCAGGTACGATGTAAT 2437

  scaffold405|s     124458 CCTGGGTACAAATTTCCTGTCAAAAACAGGAATCAAACTCAACTACTCAG 124507
                                    v           i   i       i        i       
  scaffold312|s       2438 CCTGGGTACTAATTTCCTGTCGAAAGCAGGAATTAAACTCAATTACTCAG 2487

  scaffold405|s     124508 AAGGCAAAATGGAATGGTTCGATTGTTCCCTTCCTTTGCGGCCCCCAGGT 124557
                                              i                              
  scaffold312|s       2488 AAGGCAAAATGGAATGGTTTGATTGTTCCCTTCCTTTGCGGCCCCCAGGT 2537

  scaffold405|s     124558 GGCCTGGACTCCAAAGACTTTGATGCAATGGAGGACATGTTTTTCATACA 124607
                                i                    v        i           v  
  scaffold312|s       2538 GGCCTAGACTCCAAAGACTTTGATGCTATGGAGGATATGTTTTTCATCCA 2587

  scaffold405|s     124608 AGCAGAAGACGAGCTCTTCGGCAAAGATTGGTTAAGTTGCGATGCCACCG 124657
                            i v     i  i        ii             i  iv i       
  scaffold312|s       2588 AACTGAAGATGAACTCTTCGGTGAAGATTGGTTAAGCTGTTACGCCACCG 2637

  scaffold405|s     124658 ACATCTTGGATGCAAAATATGAATGGACAGATGTAGCTGAAGTTGTAGAC 124707
                                        v     i  ivv         v     v  i  v   
  scaffold312|s       2638 ACATCTTGGATGCCAAATACGAGATGACAGATGTTGCTGATGTCGTTGAC 2687

  scaffold405|s     124708 AAGCAAACACATCTCAATGCACACCGAAAGGAAAGACCTACTTCAGGTGC 124757
                                              i     - i i      i             
  scaffold312|s       2688 AAGCAAACACATCTCAATGTACACC-AGAAGAAAGATCTACTTCAGGTGC 2736

  scaffold405|s     124758 TGCAAGACAACAGCAAGATTTTCGACAGAACTCTTGTGTTGTACCCACAC 124807
                            i   i      i      v      i         vv     i     i
  scaffold312|s       2737 TACAAAACAACAACAAGATGTTCGACGGAACTCTTGGTTTGTATCCACAT 2786

  scaffold405|s     124808 CGCAAGCTACACA-AGAATTGGTACCCGATGCAAAGCTGGTACACGCTCG 124856
                                iv      -       v             i ii  i  i  i  
  scaffold312|s       2787 CGCAAAGTACACATAGAATTGTTACCCGATGCAAAACCAGTGCATGCCCG 2836

  scaffold405|s     124857 ACCCTATCCGGTCCCACACTTGCATATGAGTATGTTCAAACGAGAGTTAG 124906
                           v  v        v  i i v i  iv      ii           ii   
  scaffold312|s       2837 TCCATATCCGGTACCGCGCATACACTTGAGTACATTCAAACGAGAACTAG 2886

  scaffold405|s     124907 ATCACCTCGTTCAACTTGGAGTGCTTATCCCAGCACAGGAAACTGAATGC 124956
                                      iv   i     i  ii     i v       v   i  v
  scaffold312|s       2887 ATCACCTCGTTTCACTCGGAGTACTCGTCCCAACTCAGGAAAGTGAGTGG 2936

  scaffold405|s     124957 GCTTCTCCCACCTTCATCATGCTGAAGAAGGATGGTGGAGTATGTTTGAT 125006
                             i     i           v iv  i         v     i   v   
  scaffold312|s       2937 GCCTCTCCTACCTTCATCATCCCTAAAAAGGATGGTCGAGTACGTTGGAT 2986

  scaffold405|s     125007 CAGTGATTCACGCCAACTCAACAAGGTAATTAAGCAACGCCAGTATCCGC 125056
                           i       i         v           i    i              
  scaffold312|s       2987 TAGTGATTTACGCCAACTGAACAAGGTAATCAAGCGACGCCAGTATCCGC 3036

  scaffold405|s     125057 TTCCAATCATATCTGATAATCTGCGCAAACGCTCCGGGTATAAGTATTTT 125106
                            v  i     v  v    v               i          v    
  scaffold312|s       3037 TGCCGATCATTTCGGATATTCTGCGCAAACGCTCTGGGTATAAGTTTTTT 3086

  scaffold405|s     125107 ACCAAATTGGATGTAAATATG 125127
                                 i         i    
  scaffold312|s       3087 ACCAAACTGGATGTAAGTATG 3107

Matrix = 20p45g.matrix
Kimura (with divCpGMod) = 14.77
Transitions / transversions = 2.03 (325/160)
Gap_init rate = 0.01 (33 / 3059), avg. gap size = 2.27 (75 / 33)


6250 13.51 2.01 1.00 scaffold405|size128856 125121 126115 (2759) scaffold312|size187761_(dbseq-nr_665)_[118269,124269]#LTR/Gypsy 4997 6001 (0) m_b2819s001i55 126141

  scaffold405|s     125121 AAATATG-----GGCGTGAGACATAATCGACAATGCACTAGCAACTGCTA 125165
                                  -----   ii          i  ii          i  v    
  scaffold312|s       4997 AAATATGACTCAGGCACGAGACATAATTGATGATGCACTAGCGACAGCTA 5046

  scaffold405|s     125166 TGCACGCCATGCACACCACTGTTGCCACCACCCTAGGAAGTGCTCCAGGA 125215
                                       i               i                     
  scaffold312|s       5047 TGCACGCCATGCGCACCACTGTTGCCACTACCCTAGGAAGTGCTCCAGGA 5096

  scaffold405|s     125216 GCTCTTGCCTTTTCAAGGCATATGTTTTTGAACGTGCCGCTAATCACTGA 125265
                                             v                      i  ii    
  scaffold312|s       5097 GCTCTTGCCTTTTCAAGGGATATGTTTTTGAACGTGCCGCTGATTGCTGA 5146

  scaffold405|s     125266 TTGGCAGGCCATTGCATGCATACGCGAACATCATGTCAATGAGAATTTGC 125315
                                           i ii v              i             
  scaffold312|s       5147 TTGGCAGGCCATTGCACGTGTTCGCGAACATCATGTTAATGAGAATTTGC 5196

  scaffold405|s     125316 GACGCGCTAACAGGAAGCGATGTCACTATTACTATGCTCCAGGGCAGCAG 125365
                               i  i  i                  v             i  i   
  scaffold312|s       5197 GACGTGCCAATAGGAAGCGATGTCACTATGACTATGCTCCAGGACAACAG 5246

  scaffold405|s     125366 GGTCTGAAGAAAGTGCACAATCCAACTAAATTGGGATTAAGAACCAAGGG 125415
                            v                  i        i      v        i i  
  scaffold312|s       5247 GTTCTGAAGAAAGTGCACAACCCAACTAAGTTGGGAGTAAGAACCGAAGG 5296

  scaffold405|s     125416 CCCTTACACCATTGAACGTCTTCACGTCAACGGAAACTTGATGATTCAGT 125465
                           i                  v          i        i iv     i 
  scaffold312|s       5297 TCCTTACACCATTGAACGTGTTCACGTCAATGGAAACTTAACTATTCAAT 5346

  scaffold405|s     125466 TCCGTGACGGAATCACCGAACGCATCAACATATGCAGAGTGCTGCCGTAT 125515
                            v        i                     i    i            
  scaffold312|s       5347 TGCGTGACGGGATCACCGAACGCATCAACATACGCAGGGTGCTGCCGTAT 5396

  scaffold405|s     125516 TGTTGAAACTTTTCCACTTACTCCAGTGAAGACAGATTTGATCAACGAGC 125565
                           i    - v i           i             v  v  iv       
  scaffold312|s       5397 CGTTG-ATCCTTTCCACTTACCCCAGTGAAGACAGCTTAGACGAACGAGC 5445

  scaffold405|s     125566 TGTATCCAAGGTCTTTACAAGATTTTTTACCTCAGGTGGTTTTTTTCCAC 125615
                              i   i        v i  -            i  v      i     
  scaffold312|s       5446 TGTGTCCGAGGTCTTTTCGAG-TTTTTTACCTCAAGTTGTTTTTCTCCAC 5494

  scaffold405|s     125616 CTCTTTATTGGAAGAAATGAACTTGGGGTTGTTTCGCCATTCATTCTATT 125665
                                i i        i    vv   i        iv   vi i      
  scaffold312|s       5495 CTCTTCACTGGAAGAAGTGAAAGTGGAGTTGTTTCAACATATACTCTATT 5544

  scaffold405|s     125666 TGTTCAATTCATGGCAGAGAGAGATTCTCACCATGGAGGGGAAGAGTGTC 125715
                                                        i                    
  scaffold312|s       5545 TGTTCAATTCATGGCAGAGAGAGATTCTCGCCATGGAGGGGAAGAGTGTC 5594

  scaffold405|s     125716 CTGCCCATGCCTATTGGCCCCTTTTTGTGTAAAGGAGGAAGTATAGTTGA 125765
                                                    vv               i  v    
  scaffold312|s       5595 CTGCCCATGCCTATTGGCCCCTTTTGTTGTAAAGGAGGAAGTGTACTTGA 5644

  scaffold405|s     125766 AGATTTCAATAAGGGGCCTGGATGAAGTACATGTGGGTATGCACCTACAG 125815
                               vi  --i i                 i          vv       
  scaffold312|s       5645 AGATACCA--GAAGGGCCTGGATGAAGTACGTGTGGGTATGATCCTACAG 5692

  scaffold405|s     125816 CAGCCTTGAGGTAGGCTACATACTTCTCACTAGCATGGTCCATTCCATGA 125865
                           i  i  v vi    i         vv   v        v   v   i-  
  scaffold312|s       5693 TAGTCTGGCAGTAGACTACATACTGATCAGTAGCATGGACCAGTCCG-GA 5741

  scaffold405|s     125866 TACCTTTTGGA-CAGTAGTAC------------GTCAGTACCCCTGGCTG 125902
                              ivv v   -i  v     ------------          v i iv 
  scaffold312|s       5742 TACTGATGGGATTAGGAGTACGTCAGTACCTGAGTCAGTACCCATAGTAG 5791

  scaffold405|s     125903 TAGGCCATGGTACTATTCCTACTTTCTTATCTCTCTCCGAGGGGCTGTAA 125952
                              v i        iv          i i  ivv      v iiiv    
  scaffold312|s       5792 TAGCCTATGGTACTGATCCTACTTTCCTGTCCAACTCCGATGAATGGTAA 5841

  scaffold405|s     125953 ACCACAAACTCTTAAAGAGAGCTGTGGTGTGGACATGCTGCTGCTGAGGA 126002
                            v  iv v    --i              v                    
  scaffold312|s       5842 AACATCATCTCT--GAGAGAGCTGTGGTGAGGACATGCTGCTGCTGAGGA 5889

  scaffold405|s     126003 GATGTCTCCTCAGCCATCACG-TGAACATCTAGAAGTTAGCTAGTTAAAT 126051
                              ii          -     -                     i      
  scaffold312|s       5890 GATACCTCCTCAGCC-TCACGATGAACATCTAGAAGTTAGCTAATTAAAT 5938

  scaffold405|s     126052 TAAATGCTCACAAAATGAATTTCAACTTCATTTCCTACTTTTATTCTACT 126101
                                        v  v v      -     v -i  v      i vv  
  scaffold312|s       5939 TAAATGCTCACAATATCATTTTCAA-TTCATAT-TTAGTTTTATCCACCT 5986

  scaffold405|s     126102 -TTGACCGTAGGTCA 126115
                           -              
  scaffold312|s       5987 ATTGACCGTAGGTCA 6001

Matrix = 20p45g.matrix
Kimura (with divCpGMod) = 13.52
Transitions / transversions = 1.42 (78/55)
Gap_init rate = 0.02 (15 / 994), avg. gap size = 2.00 (30 / 15)


579 8.34 0.00 2.38 scaffold406|size94826 9 94 (94761) rnd-1_family-1109#Unknown 107 190 (231) m_b2960s001i0 126142

  scaffold406|s          9 TACATCTTCCAAAATTAAGACGAAAACTGTGGTAAATTTTCCCCGTCACG 58
                                            v ii                   v   v?    
  rnd-1_family-        107 TACATCTTCCAAAATTACGGTGAAAACTGTGGTAAATTTTGCCCCNCACG 156

  scaffold406|s         59 ACGAAATACATAACGACGATTTTTGCGTCTCTATTT 94
                                  --i           v              
  rnd-1_family-        157 ACGAAAT--GTAACGACGATTATTGCGTCTCTATTT 190

Matrix = 20p45g.matrix
Kimura (with divCpGMod) = 8.95
Transitions / transversions = 0.75 (3/4)
Gap_init rate = 0.02 (2 / 85), avg. gap size = 1.00 (2 / 2)


2310 2.65 0.00 0.00 scaffold406|size94826 95 358 (94497) C genome_3_19411#DNA (0) 392 129 m_b2960s001i1 126143

  scaffold406|s         95 AAGACGGCTAAATACAAAAGGAGCACTCCTGCTCTGTCTTTCGTCCGTGT 144
                                                                             
C genome_3_1941        392 AAGACGGCTAAATACAAAAGGAGCACTCCTGCTCTGTCTTTCGTCCGTGT 343

  scaffold406|s        145 GACGGACGAAAATGACGTCACAGTTGGAGTAAAAAATATTTAAAACCTTA 194
                                                                     v       
C genome_3_1941        342 GACGGACGAAAATGACGTCACAGTTGGAGTAAAAAATATTTACAACCTTA 293

  scaffold406|s        195 CATCGATCGAAAGATCTTTTTCCGAGCTTTCGAACGGTGTTCTTATTTTG 244
                                                                             
C genome_3_1941        292 CATCGATCGAAAGATCTTTTTCCGAGCTTTCGAACGGTGTTCTTATTTTG 243

  scaffold406|s        245 TTCGTTTGAACTTTCTTTCACAAGTTATTGTCAGTTGAATACAGCAGATC 294
                              i       vv        i                            
C genome_3_1941        242 TTCATTTGAACAGTCTTTCACGAGTTATTGTCAGTTGAATACAGCAGATC 193

  scaffold406|s        295 GGAACGATCCGATCCATTCATTCTTGTAGAAAATTAGTATGTTTCTACAG 344
                                                              i              
C genome_3_1941        192 GGAACGATCCGATCCATTCATTCTTGTAGAAAATTGGTATGTTTCTACAG 143

  scaffold406|s        345 TAGTACAATAGAGT 358
                             v           
C genome_3_1941        142 TACTACAATAGAGT 129

Matrix = 20p45g.matrix
Kimura (with divCpGMod) = 2.35
Transitions / transversions = 0.75 (3/4)
Gap_init rate = 0.00 (0 / 263), avg. gap size = 0.0 (0 / 0)


3790 1.43 0.00 0.00 scaffold406|size94826 354 774 (94081) genome_6_9260#DNA 1 421 (1) m_b2960s001i2 126144

  scaffold406|s        354 AGAGTGTCCATGTTTATTAAATTTGCGAGCAACCAACTTTAAATTTGTTA 403
                                          v                                  
  genome_6_9260          1 AGAGTGTCCATGTTTTTTAAATTTGCGAGCAACCAACTTTAAATTTGTTA 50

  scaffold406|s        404 GTCATTTTATCTCTCCCTAGAGAATATCTCCGGTCCGGCGAAGTGAACTA 453
                                                       v                     
  genome_6_9260         51 GTCATTTTATCTCTCCCTAGAGAATATCACCGGTCCGGCGAAGTGAACTA 100

  scaffold406|s        454 ACAAATATAAAAAACGGTCGACTAACAAATTTGATCAAATTTGTTAGCAA 503
                                                                             
  genome_6_9260        101 ACAAATATAAAAAACGGTCGACTAACAAATTTGATCAAATTTGTTAGCAA 150

  scaffold406|s        504 CTTAACAAATTTGATGGTTGCTCACAAGTCGTAGAGAGTACTGAATTCCT 553
                                                  i                          
  genome_6_9260        151 CTTAACAAATTTGATGGTTGCTCGCAAGTCGTAGAGAGTACTGAATTCCT 200

  scaffold406|s        554 ATCGTACAGCATTTTCTTCCGATTCTGGAGGTTAATTTAGGCAGGTAAGG 603
                                                       v             i       
  genome_6_9260        201 ATCGTACAGCATTTTCTTCCGATTCTGGTGGTTAATTTAGGCGGGTAAGG 250

  scaffold406|s        604 CTTTTGTGGTCTGTCCATCGCCACAAGAGTTGGTCGCTGACAAATTTGGT 653
                                                                             
  genome_6_9260        251 CTTTTGTGGTCTGTCCATCGCCACAAGAGTTGGTCGCTGACAAATTTGGT 300

  scaffold406|s        654 CTGTAAACATGGACACACGAGAAAAGAAATTTGTTAGTTCGATCTTTGTT 703
                                                                      v      
  genome_6_9260        301 CTGTAAACATGGACACACGAGAAAAGAAATTTGTTAGTTCGATATTTGTT 350

  scaffold406|s        704 CGTGACTTCTACTCCGACAACTAACAAATTTGAAAGTTGGTTGCTCGCAA 753
                                                                             
  genome_6_9260        351 CGTGACTTCTACTCCGACAACTAACAAATTTGAAAGTTGGTTGCTCGCAA 400

  scaffold406|s        754 ATTTGGAAAACATGGACACTC 774
                                                
  genome_6_9260        401 ATTTGGAAAACATGGACACTC 421

Matrix = 20p45g.matrix
Kimura (with divCpGMod) = 1.00
Transitions / transversions = 0.50 (2/4)
Gap_init rate = 0.00 (0 / 420), avg. gap size = 0.0 (0 / 0)


1864 10.27 2.02 1.68 scaffold406|size94826 784 1080 (93775) C genome_8_12320#DNA (2) 1255 958 m_b2960s001i3 126145

  scaffold406|s        784 GTGTCTATGTTTTGTAAATTTGCGAGCAACCAACTTTAAATTTTTTAGTC 833
                                i       v                             v      
C genome_8_1232       1255 GTGTCCATGTTTTTTAAATTTGCGAGCAACCAACTTTAAATTTGTTAGTC 1206

  scaffold406|s        834 ATTTTATCTATCCCTAGAGAATATCTCCCCTCCGGCGAAGTGAACTAACA 883
                                    v               v  vv                    
C genome_8_1232       1205 ATTTTATCTCTCCCTAGAGAATATCACCGGTCCGGCGAAGTGAACTAACA 1156

  scaffold406|s        884 AATATAAAAA-CGTTCAACTCACAAATTTGATCAAATTTGTTAGCAACTT 932
                                     -         v                             
C genome_8_1232       1155 AATATAAAAAACGTTCAACTAACAAATTTGATCAAATTTGTTAGCAACTT 1106

  scaffold406|s        933 AACAAATTTGATGGTTGCTCGCAAGTGGTAGGAGATACTGAATTCCTCCT 982
                                       i                                    i
C genome_8_1232       1105 AACAAATTTGATAGTTGCTCGCAAGTGGTAGGAGATACTGAATTCCTCCC 1056

  scaffold406|s        983 GTAGAGCATTTTT----CTTA-AAAATTGTGACAGAGCCCACCATTTGTA 1027
                                        ----  i -viii    -----     v      v  
C genome_8_1232       1055 GTAGAGCATTTTTTTGCCTCACCGGGTTGT-----AGCCCCCCATTTTTA 1011

  scaffold406|s       1028 TCTACTTTTATCTATGGTCTTCCCCTCTTTTTCCACACCCAATCAAGCCT 1077
                             i   vv   v v     v       v    ivv i   v   v     
C genome_8_1232       1010 TCCACTAATATATTTGGTCGTCCCCTCGTTTTTGTCGCCCCATCTAGCCT 961

  scaffold406|s       1078 CAA 1080
                              
C genome_8_1232        960 CAA 958

Matrix = 20p45g.matrix
Kimura (with divCpGMod) = 9.99
Transitions / transversions = 0.50 (10/20)
Gap_init rate = 0.03 (8 / 296), avg. gap size = 1.38 (11 / 8)


301 20.78 2.30 5.95 scaffold406|size94826 1343 1429 (93426) C genome_8_12320#DNA (296) 961 878 m_b2960s001i4 126145

  scaffold406|s       1343 TCAATCTGACGAAGACGATTT--CCCATCCCATCTCATTTGTCCCTTCAA 1390
                                  v i  v  i     -- v    v  iv v        i     
C genome_8_1232        961 TCAATCTCATGACGATGATTTGCCACATCGCACGTGATTTGTCCTTTCAA 912

  scaffold406|s       1391 CTTCGAACCTCCCATCCGTGGAGTCACTTTTGACATTCC 1429
                                   i   ii i  i -----     i     v  
C genome_8_1232        911 CTTCGAACTTCCTGTTCGCG-----ACTTTCGACATACC 878

Matrix = 20p45g.matrix
Kimura (with divCpGMod) = 19.97
Transitions / transversions = 1.43 (10/7)
Gap_init rate = 0.07 (6 / 86), avg. gap size = 1.17 (7 / 6)


403 26.15 1.59 17.07 scaffold406|size94826 1528 1716 (93139) C genome_8_12320#DNA (381) 876 713 m_b2960s001i5 126145

  scaffold406|s       1528 TACATTACGTCAAACATCCTTTGTCTGATGCTACAATTCTTCGTGACGCC 1577
                               i           i  i    vv    iv iii   v   ii  i  
C genome_8_1232        876 TACACTACGTCAAACACCCCTTGTGAGATGTGATGGTTCGTCGCAACACC 827

  scaffold406|s       1578 GCCATGAATTTTGTTAGGGTAGTGTCACCCTCAATTCAAGCAAGACTTCG 1627
                               i ------------ ii ----------             v   i
C genome_8_1232        826 GCCACG------------GCGG----------AATTCAAGCAAGAATTCA 799

  scaffold406|s       1628 TAATGAGAGGGTGAGACGACATCTGTCAATG--GATGATCGACCTATCAT 1675
                           iivi  iv i      - i    ---   i --        v ii    i
C genome_8_1232        798 CGTCGAACGAGTGAGA-GGCATC---CAACGGTGATGATCGCCTCATCAC 753

  scaffold406|s       1676 GCAAGAACATCACAATCTTT-ATCAGGAGACCCTCAACAGAT 1716
                           - i  -     i i     v-       vv  v    i v  
C genome_8_1232        752 -CGAG-ACATCGCGATCTTGAATCAGGACTCCATCAATATAT 713

Matrix = 20p45g.matrix
Kimura (with divCpGMod) = 24.93
Transitions / transversions = 2.15 (28/13)
Gap_init rate = 0.16 (30 / 188), avg. gap size = 1.03 (31 / 30)


266 21.43 0.00 0.00 scaffold406|size94826 2616 2671 (92184) C rnd-5_family-7443#DNA/PIF-Harbinger (285) 1850 1795 m_b2960s001i6 126146

  scaffold406|s       2616 CGAAATGCCCACCTTGATTTCAGACCTGACACAAACGATCCTAGTACTAG 2665
                             v    ii  i  v     iv ?    iv v             i v  
C rnd-5_family-       1850 CGTAATGTTCATCTGGATTTTCGNCCTGGGAGAAACGATCCTAGTGCAAG 1801

  scaffold406|s       2666 GTTTGA 2671
                                 
C rnd-5_family-       1800 GTTTGA 1795

Matrix = 20p45g.matrix
Kimura (with divCpGMod) = 25.97
Transitions / transversions = 1.00 (6/6)
Gap_init rate = 0.00 (0 / 55), avg. gap size = 0.0 (0 / 0)


1730 33.09 4.40 3.27 scaffold406|size94826 3096 4276 (90579) C rnd-5_family-7443#DNA/PIF-Harbinger (819) 1316 123 m_b2960s001i7 126146

  scaffold406|s       3096 ACGGCAGGCGGTGGTTGCAAAATTTCTTCCAATGGTAAATATTCCTCTAA 3145
                             i     i  v  i v    ivi        v  v vi ?   i    i
C rnd-5_family-       1316 ACAGCAGGTGGAGGCTCCAAAGACTCTTCCAAAGGAATGTNTTCTTCTAG 1267

  scaffold406|s       3146 CATTGGTGGGATATGACCAAAATACCGTGCTCTAGTACCACCCAGACAAT 3195
                            ivv  v  i iv           ii -i v vi iv   ii  i     
C rnd-5_family-       1266 CGAAGGAGGAACTTGACCAAAATATTG-ACACGGGCCCCATTCAAACAAT 1218

  scaffold406|s       3196 AAAAGCAATTGAGGATAAAGAACGACACCAGACTCAATCTTCTGACTTT- 3244
                           i v i  i  vv i     i  v  v  v   vv  vi  i     i  -
C rnd-5_family-       1217 GATAACAGTTTTGAATAAAAAAGGAAACAAGAAACATCCTCCTGACCTTC 1168

  scaffold406|s       3245 --------AATTCCATT-GTTGTAAAGATGTAGGAAGCGTGGTACCCCAA 3285
                           --------i    -  i-       v--   vv ------  i  vi   
C rnd-5_family-       1167 CCGCCTATGATTC-ATCAGTTGTAAT--TGTCTG------GGCACATCAA 1127

  scaffold406|s       3286 AAAGTTTGAATCTATTTTTGTGATCTGCGAAAACATGTTCTATGCATTCC 3335
                            v i i    v vvv   vi     vv i           v    vi  v
C rnd-5_family-       1126 ATAATCTGAAACGCATTTGATGATCACCAAAAACATGTTCGATGCTCTCA 1077

  scaffold406|s       3336 CTAAGAGATGCCAATCGAATATTGAGCAATTGTAACTCCGGAGTTGGATT 3385
                            vv iv     i       i   v  i  v  i  ivvi  v     i  
C rnd-5_family-       1076 CGTAACGATGCTAATCGAACATTCAGTAAATGCAATGATGGCGTTGGGTT 1027

  scaffold406|s       3386 GTTGAATCGTGGAAG-----AATTGTGGCC------AGAAT-TGC-AAAT 3422
                           vi      iv  ii -----  i  ivv  ------   i - v -    
C rnd-5_family-       1026 TCTGAATCAAGGGGGGCAGTAACTGCCCCCTTGTTGAGAGTGTTCGAAAT 977

  scaffold406|s       3423 ATACCATCACAATATAAACAAGGAAACAGA---CCTACAATAAATATCCC 3469
                           i v  i  v v             v v  i---  iiv vv iivi i  
C rnd-5_family-        976 GTCCCGTCTCCATATAAACAAGGATAGAGGTGGCCCGGACGAGGAGTTCC 927

  scaffold406|s       3470 ACCCAAAATCTGCAACAGGTAATTGTTCAAGCCACTTATGTTTTGAACAC 3519
                            ii     vvviv v  ii    ii  i iv  i  i             
C rnd-5_family-        926 ATTCAAAAGAGAAACCAAATAATCATTTAGTCCGCTCATGTTTTGAACAC 877

  scaffold406|s       3520 CATTATCGTTTTGCCGTAACTCAGTTATAAAGACTGACCCAATGATCCCA 3569
                               i     i  i vi ii  v iv     v  i  vv    v      
C rnd-5_family-        876 CATTGTCGTTCTGTCTCAGTTCCGCAATAAATACCGAAGCAATCATCCCA 827

  scaffold406|s       3570 ATTGGAAGATAAACAATTTGTGCTTTCAACCCATGAGTGCGAAGGTAACC 3619
                             v  v i   i  v i   v  i  v iv vi  iv v  v  i  v  
C rnd-5_family-        826 ATGGGTAAATAGACTACTTGAGCCTTGAGACAGTGGCTTCGTAGATACCC 777

  scaffold406|s       3620 AGAATAAAATGCCCGCTGAATGTAGTGTGTAAGTTGTCTTTGTCTGAAAC 3669
                           i           v  i  v    v v vvi  --i   ii ---i  v -
C rnd-5_family-        776 GGAATAAAATGCACGTTGTATGTCGAGGTCAA--CGTCCCT---CGATA- 733

  scaffold406|s       3670 TGGGACCACTGCCAGGGCGTGCTGTGGGAATGCCAAAATCATCGAGGAAG 3719
                              v i   --- v  i  i v   vvvv  vv    i  i  v i v v
C rnd-5_family-        732 TGGTATCAC---CTGGACGCGATGTTTCCATTGCAAAGTCGTCTAAGCAT 686

  scaffold406|s       3720 CCAAATATTCGAAAATTGTTAAAATCAAAGTGGTGAACAATCCA-ATTTG 3768
                                v     i  iv i i            i  i ii    v-ii  v
C rnd-5_family-        685 CCAAAAATTCGGAAGGTATCAAAATCAAAGTGATGGATGATCCCTGCTTC 636

  scaffold406|s       3769 ATTAACAATCTCGCCGTTCAAATACTCTGTTTCAAATATTGTGCGGTCTG 3818
                              i  i vi vv  i  v vi  vvi      vv v v  iv vi  v 
C rnd-5_family-        635 ATTGACGAGTTGTCCATTGACGTAGGTTGTTTCCCAAAGTGCTCCATCAG 586

  scaffold406|s       3819 CTAGCGCATTGTGTATCAAACTTCGGCATCTCGTCAGATAGCGAGGTAAC 3868
                           v   v    ii  v      ivv     vv vvi  ii  v vv  v v 
C rnd-5_family-        585 ATAGAGCATCATGGATCAAATAACGGCAGGTGTCCAAGTATCTTGGAATC 536

  scaffold406|s       3869 CATTGATCGAGACTTGTACCTGAAATCTTGTTATAAAACATGAAGTAAAG 3918
                             i  v          i   v          v   i  vi v vi     
C rnd-5_family-        535 CACTGCTCGAGACTTGCACCAGAAATCTTGTGATAGAAAGTCATATAAAG 486

  scaffold406|s       3919 GTGATCGA-CAACAAGATCGAA----CATAGAAGATATGTATCTTGGATC 3963
                           i  v  v - iv  --  i   ----   ?   i ---i     v     
C rnd-5_family-        485 ATGTTCTATCGTCA--ATTGAAACATCATNGAAAA---ATATCTGGGATC 441

  scaffold406|s       3964 TCCGCCAAAAACATGACGGGCCATCTC-GTGAAGGGTGTACCTTTCATGA 4012
                           v  v  i  ?iii  v vv      v -  i     v  v     i  v 
C rnd-5_family-        440 GCCCCCGAANGTGTGCCTTGCCATCGCAGTAAAGGGAGTCCCTTTTATCA 391

  scaffold406|s       4013 GGTGAAATAGATAAATAATGAAGCATTCCTCGCCATTGAAAACATTGTTG 4062
                           vi  i  i iivv   i  i  i  i     i  --  v i  i-     
C rnd-5_family-        390 TATGGAACAAGGTAATGATAAAACACTCCTCACC--TGTAGACG-TGTTG 344

  scaffold406|s       4063 CTGGTGG-------TCCAAAA-GTTGGTTGGTATCCTCCATGCGATGAAG 4104
                           ivv    -------  i    -?  --ii       v   vivi ii  v
C rnd-5_family-        343 TGTGTGGCCTCATTTCTAAAACNTT--CCGGTATCCGCCAGAAAACAAAT 296

  scaffold406|s       4105 AG-TCATCGTAGTTCAC-TGG-GACTTTGACCGAACCAACTATAACAATC 4151
                             - ii i -    v i-   -  vv --   i     i    v   i  
C rnd-5_family-        295 AGCTTGTTG-AGTTGATGTGGAGAAAT--ACCAAACCAGCTATCACAGTC 249

  scaffold406|s       4152 CCTTCGGGAAATGTCATCCAG---TCGA---CGGAATCTCTTGGGTCTGA 4195
                           viiii v  i  v       i---    ---  iii ------   vii 
C rnd-5_family-        248 GTCCTGTGAGATCTCATCCAATGTTCGATAGCGAGGT------GGTGCAA 205

  scaffold406|s       4196 AGCGATTGCGGCATCGGA-TGAAAACAGACAGATCTTCAGCATACAGGA- 4243
                            v viivv  i iv    -i     ii v  i      ii       v -
C rnd-5_family-        204 ATCTGCGTCGACGGCGGAGCGAAAATGGTCAAATCTTCGACATACAGCAT 155

  scaffold406|s       4244 GTGTGATCTCACCATATGAAATTGTCCATTTAA 4276
                            vi i  -      i i vvv iii     i  
C rnd-5_family-        154 GGATAAT-TCACCACACGCTTTCACCCATTCAA 123

Matrix = 20p45g.matrix
Kimura (with divCpGMod) = 41.47
Transitions / transversions = 1.08 (196/182)
Gap_init rate = 0.05 (60 / 1180), avg. gap size = 1.52 (91 / 60)


846 15.17 0.00 0.69 scaffold406|size94826 4841 4986 (89869) genome_6_9260#DNA 278 422 (0) m_b2960s001i8 126147

  scaffold406|s       4841 AGTTTGTAGACTAACAAATTTAGAATGTAAACATGGACACACAAAAGTCG 4890
                               v  v -  i        i vv                 i i ivv 
  genome_6_9260        278 AGTTGGTCG-CTGACAAATTTGGTCTGTAAACATGGACACACGAGAAAAG 326

  scaffold406|s       4891 ACATTTGCGACTTCAAAATTTGTTAGTGACCGCTACTCCGACAACTAACA 4940
                            v     iv v   i v       v     iv                  
  genome_6_9260        327 AAATTTGTTAGTTCGATATTTGTTCGTGACTTCTACTCCGACAACTAACA 376

  scaffold406|s       4941 AATTTGAAAGTTGGTTGCTCGCAAATTTACAAAACATGGACACTCT 4986
                                                       iv                
  genome_6_9260        377 AATTTGAAAGTTGGTTGCTCGCAAATTTGGAAAACATGGACACTCT 422

Matrix = 20p45g.matrix
Kimura (with divCpGMod) = 15.41
Transitions / transversions = 0.69 (9/13)
Gap_init rate = 0.01 (1 / 145), avg. gap size = 1.00 (1 / 1)


787 3.09 0.00 2.06 scaffold406|size94826 4982 5080 (89775) C genome_3_19411#DNA (251) 141 45 m_b2960s001i9 126143

  scaffold406|s       4982 ACTCTAATAGAGTTACTTCGTTCGCTCCAAAATTCTGTTTTTTTAATTTA 5031
                              vi                 i             --            
C genome_3_1941        141 ACTACAATAGAGTTACTTCGTTTGCTCCAAAATTCT--TTTTTTAATTTA 94

  scaffold406|s       5032 CTCGAAATCATTTTTTTGGAATCCACTGTCTGGCCGGCTGGGTATCATG 5080
                                                                            
C genome_3_1941         93 CTCGAAATCATTTTTTTGGAATCCACTGTCTGGCCGGCTGGGTATCATG 45

Matrix = 20p45g.matrix
Kimura (with divCpGMod) = 3.17
Transitions / transversions = 2.00 (2/1)
Gap_init rate = 0.02 (2 / 98), avg. gap size = 1.00 (2 / 2)


3183 8.83 4.93 0.62 scaffold406|size94826 5085 5551 (89304) rnd-5_family-1258#Unknown 1 487 (0) m_b2960s001i10 126148

  scaffold406|s       5085 AGACCGCATAAACCGGGAACACGCAACAACTGGGAATTTTTTGTCATGCG 5134
                                               i                      v ii   
  rnd-5_family-          1 AGACCGCATAAACCGGGAACGCGCAACAACTGGGAATTTTTTGGCGCGCG 50

  scaffold406|s       5135 CAAAACTATGTCTCGTACGATCGTAACATGATCACGAAAATTACCTTTTT 5184
                            v   ?  v       v     i ?                         
  rnd-5_family-         51 CCAAANTAAGTCTCGTCCGATCATNACATGATCACGAAAATTACCTTTTT 100

  scaffold406|s       5185 TGTATTATGTGATTAATAAATGCCTTAACAACGATCTTTTAAGTAATTAA 5234
                                v vi-i       i    i  v  i            i       
  rnd-5_family-        101 TGTATAAAA-AATTAATAGATGCTTTTACGACGATCTTTTAAATAATTAA 149

  scaffold406|s       5235 AGGTAGTTCTGATGGTTGGCCAC-CAAAATAATAGGCCACCGTTGTA--- 5280
                                i                 -     --          i ?   ---
  rnd-5_family-        150 AGGTAATTCTGATGGTTGGCCACGCAAAA--ATAGGCCACCATNGTAGAA 197

  scaffold406|s       5281 ------CTACACCCTAACAAAAGATATGTCATCAT-------AAAG---- 5313
                           ------  v    v   i  v   v     i    -------  i ----
  rnd-5_family-        198 ACCATTCTTCACCATAATAATAGAAATGTCGTCATCGACAGGAAGGCCGA 247

  scaffold406|s       5314 -TGTCAAGGCAGCATACTGTGACCATGAAATGCTGTCCACTTCGAATGAC 5362
                           -                i          v v           i       
  rnd-5_family-        248 ATGTCAAGGCAGCATACCGTGACCATGACAAGCTGTCCACTTTGAATGAC 297

  scaffold406|s       5363 ACTGAGCCATCCTCCAATCTTGTAACCAAGACGGATAAAAAATTGTTAGC 5412
                                  v          v                      i        
  rnd-5_family-        298 ACTGAGCAATCCTCCAATGTTGTAACCAAGACGGATAAAAAGTTGTTAGC 347

  scaffold406|s       5413 GGCACAACAGCTCTATGAAGTGTCCCACCGCTTGAGGAACATCACATCAG 5462
                              i           i    i            i                
  rnd-5_family-        348 GGCGCAACAGCTCTACGAAGCGTCCCACCGCTTAAGGAACATCACATCAG 397

  scaffold406|s       5463 AACTCAAGGTGTGTGTTGCCATGTTAGAAGATAAGAACGCTTCACAAA-A 5511
                                                 i           i             - 
  rnd-5_family-        398 AACTCAAGGTGTGTGTTGCCATATTAGAAGATAAAAACGCTTCACAAAGA 447

  scaffold406|s       5512 AAATGGGATGACATTGCCAGAAATATTACCAAAGTTATTT 5551
                              i                            i       
  rnd-5_family-        448 AAACGGGATGACATTGCCAGAAATATTACCAAGGTTATTT 487

Matrix = 20p45g.matrix
Kimura (with divCpGMod) = 7.30
Transitions / transversions = 1.73 (26/15)
Gap_init rate = 0.02 (9 / 466), avg. gap size = 2.89 (26 / 9)


2716 7.61 2.45 0.00 scaffold406|size94826 5659 6026 (88829) rnd-5_family-1258#Unknown 111 487 (0) m_b2960s001i11 126149

  scaffold406|s       5659 ATTAATTCATGCTTTTACGATTATCTTCCAAATAATTAAAGGTAATTCTG 5708
                                 vv            iv     ii                     
  rnd-5_family-        111 ATTAATAGATGCTTTTACGACGATCTTTTAAATAATTAAAGGTAATTCTG 160

  scaffold406|s       5709 ATGGTTGGTCAC-CAAAAATAGGCCACCATTGAAGAAGCC---CTACACC 5754
                                   i   -                 ? v    i  ---  v    
  rnd-5_family-        161 ATGGTTGGCCACGCAAAAATAGGCCACCATNGTAGAAACCATTCTTCACC 210

  scaffold406|s       5755 ATAATAATAGAAATATCATCA---ACAGGAAGGCCGAGTGTCAAGGCAGC 5801
                                         i  i   ---             i            
  rnd-5_family-        211 ATAATAATAGAAATGTCGTCATCGACAGGAAGGCCGAATGTCAAGGCAGC 260

  scaffold406|s       5802 ATACCATGACCATGAAATGCTGTCCACTGTGAATGACACTGAGCCATCCT 5851
                                i         v v          v               v     
  rnd-5_family-        261 ATACCGTGACCATGACAAGCTGTCCACTTTGAATGACACTGAGCAATCCT 310

  scaffold406|s       5852 CCAATCTTGTAACCAAGACGGATAAAAAATTGTTAGCGGCAAAACAGCTC 5901
                                v                      i           iv        
  rnd-5_family-        311 CCAATGTTGTAACCAAGACGGATAAAAAGTTGTTAGCGGCGCAACAGCTC 360

  scaffold406|s       5902 TATGAAGCATCCTACCGCTTAAGGAACATCACATCAGAACTCAAGGTGTG 5951
                             i     i   i                                     
  rnd-5_family-        361 TACGAAGCGTCCCACCGCTTAAGGAACATCACATCAGAACTCAAGGTGTG 410

  scaffold406|s       5952 TGTTGCCATGTTAGAAGATAAGAACGCTTCACAA--AAAATGGGATGACA 5999
                                    i           i            --    i         
  rnd-5_family-        411 TGTTGCCATATTAGAAGATAAAAACGCTTCACAAAGAAAACGGGATGACA 460

  scaffold406|s       6000 TTGCCAGAAATATTACCAAGGTTATTT 6026
                                                      
  rnd-5_family-        461 TTGCCAGAAATATTACCAAGGTTATTT 487

Matrix = 20p45g.matrix
Kimura (with divCpGMod) = 6.17
Transitions / transversions = 1.55 (17/11)
Gap_init rate = 0.01 (4 / 367), avg. gap size = 2.25 (9 / 4)


586 34.48 3.75 3.14 scaffold406|size94826 6305 6810 (88045) rnd-1_family-853#Unknown 883 1391 (0) m_b2960s001i12 126150

  scaffold406|s       6305 GGAAAACCAATCTTGAATACAACATGGAGTAAGGGTCGAAGGCCCA---T 6351
                                 v     i ii i   ivv      iiiv  v i ii  i --- 
  rnd-1_family-        883 GGAAAAGCAATCCTAGACACAGATTGGAGTGGACGTGGGAAACCTAGGAT 932

  scaffold406|s       6352 AGTCCTTGAAGACACAGCAATATCGTCTATTGT--CTAACGGTTAAGCAA 6399
                               ---  v   v vi i  iv ivv   ii --  i  --i  vi i 
  rnd-1_family-        933 AGTC---GACGACTCCACGATGGCAGATATCATTACTGAC--CTACACGA 977

  scaffold406|s       6400 TGATGTTGGAAGATTGTATGGTCAAATAGAAGTTAATGATTCGATGATTG 6449
                           i  vii       vi  v    v  iv   v  i   i v i   i  vi
  rnd-1_family-        978 CGAAACTGGAAGAACGTTTGGTAAAGAAGATGTCAATAAATTGATAATGA 1027

  scaffold406|s       6450 ATCAACGAAGTCAATCATTGAATGATGCAGGCCACATACCTCTACA---T 6496
                            v  vi v iiv  vvi    vvi v     i        vi iv --- 
  rnd-1_family-       1028 AGCATTGCAACAAAAAGTTGACAAAAGCAGGTCACATACCATTGAACTTT 1077

  scaffold406|s       6497 GATTACCAGCTGAAACCAACTACTCTCTGAAACGACACTGCAGAACTTGC 6546
                             iv vv i  v  i   v    v  vi v   v     i v   v    
  rnd-1_family-       1078 GACGAAAAACTCAAGCCATCTACACTGCGCAACTACACTACCGAAATTGC 1127

  scaffold406|s       6547 AACGA--CACGTGAGT-TATCTCTTACAAAATCATCCATAGCAAAAACCA 6593
                             i  --   ---  i- i     i   v  v ?   i  v v     i 
  rnd-1_family-       1128 AATGAATCAC---AGCATGTCTCTCACACAAACNTCCGTATCCAAAACTA 1174

  scaffold406|s       6594 ATACATGGTTTGCTGCGGAACATTCATTCAGGGGAGCAATCAGCAATGTG 6643
                           v    i i v   v  v  i i      iv i  iv v     iv iv  
  rnd-1_family-       1175 CTACACGATATGCAGCTGAGCGTTCATTTCGAGGGTCCATCAGTTACTTG 1224

  scaffold406|s       6644 ATGTTGATAGCAAATACACAATTCA---CTGAGATGGATGAAGAAG-ATG 6689
                           v vv v  v  iiv   v  v    ---   vvv ---        -   
  rnd-1_family-       1225 TTTGTCATTGCGGTTACTCATTTCATACCTGCTTT---TGAAGAAGAATG 1271

  scaffold406|s       6690 TTGATGTTAGAAGAGAGTTGAAGGAAGT--GCCACTTGAGTCAAGAACGT 6737
                           -   ii iv   i   i     i iv  --  v --v  iv     vv  
  rnd-1_family-       1272 -TGACATCCGAAAAGAATTGAAAGGCGTGAGCAA--GGAAACAAGACAGT 1318

  scaffold406|s       6738 TGTACAGTCTAATCACAGACTCACAAAATGGTGTCC--GTGCAGTTCCTG 6785
                               iii i i  v  i i     ivii   i  i --   i -- vi  
  rnd-1_family-       1319 TGTATGATTTGATAACGGGCTCACGTGGTGGCGTTCCGGTGTA--TGTTG 1366

  scaffold406|s       6786 TCCAACCTGATCTGATAACTTCAAC 6810
                             vi   v  vii   v  v  v  
  rnd-1_family-       1367 TCAGACCAGAGTCGATCACATCCAC 1391

Matrix = 20p45g.matrix
Kimura (with divCpGMod) = 42.14
Transitions / transversions = 1.06 (87/82)
Gap_init rate = 0.05 (25 / 505), avg. gap size = 1.40 (35 / 25)

1025 26.31 3.74 3.74 scaffold406|size94826 6476 6929 (87926) rnd-1_family-1264#Unknown 14 467 (92) m_b2960s001i13 126150

  scaffold406|s       6476 GCAGGCCACATACCTCTACA---TGATTACCAGCTGAAACCAACTACTCT 6522
                                i        vi iv ---   i- vv i  v  i   v    v  
  rnd-1_family-         14 GCAGGTCACATACCATTGAACTTTGAC-AAAAACTCAAGCCATCTACACT 62

  scaffold406|s       6523 CTGAAACGACACTGCAGAACTTGCAACGA--CACGTGAGT-TATCTCTTA 6569
                           vi v   v     i v   v      i  --   ---  i- i     i 
  rnd-1_family-         63 GCGCAACTACACTACCGAAATTGCAATGAATCAC---AGCATGTCTCTCA 109

  scaffold406|s       6570 CAAAATCATCCATAGCAAAAACCAATACATGGTTTGCTGCGGAACATTCA 6619
                             v  v ?   i  v v     i v    i i v   v  ?  i i    
  rnd-1_family-        110 CACAAACNTCCGTATCCAAAACTACTACACGATATGCAGCNGAGCGTTCA 159

  scaffold406|s       6620 TTCAGGGGAGCAATCAGCAATGTGATGTTGATAGCAAATACACAATTCA- 6668
                             iv i  iv v     iv iv  v vv v  v   i?   v  v    -
  rnd-1_family-        160 TTTCGAGGGTCCATCAGTTACTTGTTTGTCATTGCAGNTACTCATTTCAT 209

  scaffold406|s       6669 --CTGAGATGGATGAAGAAG-ATGTTGATGTTAGAAGAGAGTTGAAGGAA 6715
                           --   vvv ---        -   -   ii iv   i   i     i iv
  rnd-1_family-        210 ACCTGCTTT---TGAAGAAGAATG-TGACATCCGAAAAGAATTGAAAGGC 255

  scaffold406|s       6716 GT--GCCACTTGAGTCAAGAACGTTGTACAGTCTAATCACAGACTCACAA 6763
                             --  v --v  iv     vv       ii i i  v  i i     iv
  rnd-1_family-        256 GTGAGCAA--GGAAACAAGACAGTTGTACGATTTGATAACGGGCTCACGC 303

  scaffold406|s       6764 AATGGTGTCC--GTGCAGTTCCTGTCCAACCTGATCTGATAACTTCAACC 6811
                           ii   i  i --   i -- vi    vi   ?  v     v  v  ?  ?
  rnd-1_family-        304 GGTGGCGTTCCGGTGTA--TGTTGTCAGACCNGAACTGATCACATCNACN 351

  scaffold406|s       6812 AATGACAGCACAGTCTTCAATTTTTCTGTGGTAGT-ACTAA--CAAATCA 6858
                           i i     i  v    ?  -- ?     v  --  -   v --    i ?
  rnd-1_family-        352 GACGACAGTACTGTCTNCA--TNTTCTGAGG--GTCACTCATCCAAACCN 397

  scaffold406|s       6859 GATGAGTTCTGTTTGGTAACAAAGCAATCCTGTTTGAACAAAGAAACAAA 6908
                                v   - ?     ?     iv i      vii vv    i      
  rnd-1_family-        398 GATGATTTC-GNTTGGTNACAAAAGAGTCCTGTGCAACAAAAGGAACAAA 446

  scaffold406|s       6909 TTCAGCATACAATGTTGATGA 6929
                                iv      i i     
  rnd-1_family-        447 TTCAGTTTACAATATCGATGA 467

Matrix = 20p45g.matrix
Kimura (with divCpGMod) = 30.07
Transitions / transversions = 1.02 (58/57)
Gap_init rate = 0.06 (27 / 453), avg. gap size = 1.26 (34 / 27)


476 24.84 7.19 0.00 scaffold406|size94826 6977 7129 (87726) C rnd-1_family-1070#Unknown (171) 634 471 m_b2960s001i14 126151

  scaffold406|s       6977 GGTATCTGCATTGGTGGGAGCGGGGTTGGTGCAAA-----AAGAAGGTTA 7021
                              v i     i     v  i  v      v ?  -----  v v  v  
C rnd-1_family-        634 GGTCTTTGCATCGGTGGCAGTGGTGTTGGTTCNAATGNACAACATGGGTA 585

  scaffold406|s       7022 CATTGTGTTCACCAAAAGCGG--GCAAGAT---CAGAA-GCAATTTGAAT 7065
                            i    v     v i   v  --  iivi ---  i  - vi   i    
C rnd-1_family-        584 CGTTGTCTTCACGAGAAGAGGTGGCGGTGTTGACAAAATGAGATTCGAAT 535

  scaffold406|s       7066 TTCATCAAAGCAATGCCCTCTTACCATTCATCAACTCCCTTAGGAAAGAA 7115
                             i      ivv   iv   v    ? ?        vvi v  i      
C rnd-1_family-        534 TTTATCAAAAGCATGTACTCATACCNTNCATCAACTGGTTGAGAAAAGAA 485

  scaffold406|s       7116 TACTCTGACTTTGA 7129
                             iv   i      
C rnd-1_family-        484 TATGCTGGCTTTGA 471

Matrix = 20p45g.matrix
Kimura (with divCpGMod) = 27.43
Transitions / transversions = 0.90 (18/20)
Gap_init rate = 0.03 (4 / 152), avg. gap size = 2.75 (11 / 4)


1305 28.23 3.53 3.16 scaffold406|size94826 7134 7700 (87155) C rnd-1_family-1290#Unknown (142) 615 47 m_b2960s001i15 126152

  scaffold406|s       7134 GAGCATGTAAAATGTGATATTACCTGTCTTGATGA-CACCGTGTCATTGT 7182
                             v  i  i   v?   iv ? ??           -   vi    ?i v 
C rnd-1_family-        615 GATCACGTGAAAANTGACCTNANNTGTCTTGATGAGCACGATGTCNCTCT 566

  scaffold406|s       7183 TGTCTTTCAACACTGACAGATTC---CCCTTGTGCAATACTTTTCCACAA 7229
                                iiivii  vv   i    --- i  i-     --   ?i   v v
C rnd-1_family-        565 TGTCTCCTTGTACGCACAAATTCGTGCTCTC-TGCAA--CTTNCCCAAAC 519

  scaffold406|s       7230 CGCGAAGGTGCATAGTTGTATTTTGACACAAACCTTGGTGCATTTGTGAG 7279
                             i  i  v     v     i vi  i        ?    v   i     
C rnd-1_family-        518 CGTGAGGGAGCATACTTGTACTACGATACAAACCTNGGTGAATTCGTGAG 469

  scaffold406|s       7280 AAGTGGAAAAGTTACAGGACGTGGCTTCAGTGTTACGCACGAAGAGCATG 7329
                           i           i ?v  ?     v  iiivi?v v      ?     ii
C rnd-1_family-        468 GAGTGGAAAAGTCANTGGNCGTGGATTTGAGANGAGGCACGANGAGCACA 419

  scaffold406|s       7330 AAAAGAAATCAAGAGAAAG-AAATACAAGCAGCAACTTCTACCTTTTATA 7378
                             ivv       - v vi -    i             i  ii    i  
C rnd-1_family-        418 AAGCCAAATCAA-ATATGGCAAATGCAAGCAGCAACTTTTATTTTTTGTA 370

  scaffold406|s       7379 TCCATCCCAAGATGTAGCAAATAGTAG-TATGAGCTGAAGGCAATGTGTA 7427
                                 v  i?  v -v   v viv  -  ii  vi     ?  v ? i 
C rnd-1_family-        369 TCCATCGCAGNATCT-CCAACTCAAAGATACAAGACGAAGGNAAGGNGCA 321

  scaffold406|s       7428 TTCCAGTGTATTCCAGTCACTTAGGCAATACATTTCAGCTGGATTTGATC 7477
                              v iv  v  vv i ----------i      v ?  ?        i 
C rnd-1_family-        320 TTCGAAAGTCTTGAAAT----------GTACATTGCNGCNGGATTTGACC 281

  scaffold406|s       7478 CAAC--CAG-CACTGTTGCATTGAATCTGGACAAGTGCACAACAATGGAG 7524
                            ?  --   - i   i     iiiv iivi v  v  i- -  i    v 
C rnd-1_family-        280 CNACTTCAGACGCTGCTGCATCAGTTTCCAAAAACTGT-C-ACGATGGTG 233

  scaffold406|s       7525 GCATTCTCATGCTCAGCAACAATGATATCTACTATATACAATCAAGCACG 7574
                                i v? iv vii    i i  i  vv iiii  vv i     i i 
C rnd-1_family-        232 GCATTTTGNTAATGGACAACGACGACATAAATCGCATCAAGTCAAGTATG 183

  scaffold406|s       7575 AAACAACAGCCCAGT-------CATC--TTTTGAAATT--CTTGCCTATC 7613
                           vv  i - v      -------   v--  iiiv v  --     v  i 
C rnd-1_family-        182 CCACGA-ATCCCAGTGGAACTGCATAAGTTCCATACTTACCTTGCATACC 134

  scaffold406|s       7614 TTTTTGAGCTGGGATATGATGTTGCCATCCAGCGCTCCATGAATTTGTCC 7663
                            vv v   i v         v ?      vii vv   ii    v    i
C rnd-1_family-        133 TGATGGAGTTTGGATATGATTTNGCCATCAGACCGTCCGCGAATGTGTCT 84

  scaffold406|s       7664 AGTAATCCGGGCTTCGAATCATTCATAGGAGTATTTG 7700
                           i v     v  ?      v  v iiii   v      
C rnd-1_family-         83 GGAAATCCCGGNTTCGAAACAATTGCGGGACTATTTG 47

Matrix = 20p45g.matrix
Kimura (with divCpGMod) = 33.96
Transitions / transversions = 1.21 (85/70)
Gap_init rate = 0.05 (27 / 566), avg. gap size = 1.41 (38 / 27)


916 19.58 8.82 4.23 scaffold406|size94826 7703 7974 (86881) C rnd-5_family-9066#Unknown (0) 403 120 m_b2960s001i16 126153

  scaffold406|s       7703 TGATTGTTGTGTATTGTCAATAGCTTCTGCCTCAAGAAGTGTTCAGTG-- 7750
                                  i      v    i           --- vv           --
C rnd-5_family-        403 TGATTGTCGTGTATGGTCAGTAGCTTCTGCC---ATTAGTGTTCAGTGCC 357

  scaffold406|s       7751 ---GCGACAAGAGACAAAAAAATTTGAGCCAAAACTATAATGTTACACCT 7797
                           --- i  ii i    i     i v ?        i      ii  i--  
C rnd-5_family-        356 ATNGTGATGAAAGACGAAAAAGTGTNAGCCAAAATTATAATACTAT--CT 309

  scaffold406|s       7798 AATCCTTGCAATGATAACAGG------------TAGGCCTGTCAACTCAC 7835
                                      i    v  v ------------  i  v  v   iv  -
C rnd-5_family-        308 AATCCTTGCAACGATATCACGCAAAATATATATTAAGCGTGACAATGCA- 260

  scaffold406|s       7836 AATAGTATATTATGCGTGACAA----CACAAAATATTGT-GTGGTATTTT 7880
                              --   v   v        v---- i i  i    ii- ii vi vv 
C rnd-5_family-        259 AAT--TATTTTAGGCGTGACATGCTTCGCGAAGTATTACAGCAGAGTAAT 212

  scaffold406|s       7881 TGCATCACGCGATCGCAATG--ACTATAATATTATGGAATGTTCATTGTG 7928
                                       v  --   --? v  i i--              v   
C rnd-5_family-        211 TGCATCACGCGAACG--ATGGANCGATGAC--TATGGAATGTTCATAGTG 166

  scaffold406|s       7929 TTCATGTGTTGGTGAAGATGAAAAGGGTGCGCTTGGTTAGTCCGGT 7974
                                       i  v      vi  i       v i      v  
C rnd-5_family-        165 TTCATGTGTTGGCGACGATGAACGGGATGCGCTTCGCTAGTCCTGT 120

Matrix = 20p45g.matrix
Kimura (with divCpGMod) = 19.81
Transitions / transversions = 1.32 (29/22)
Gap_init rate = 0.07 (18 / 271), avg. gap size = 2.00 (36 / 18)

528 7.89 0.00 1.32 scaffold406|size94826 7972 8048 (86807) C rnd-5_family-9066#Unknown (327) 76 1 m_b2960s001i17 126153

  scaffold406|s       7972 GGTATGAAAATGGCCGTATTCCTACGAAAAATAATGTCTTAATTTTACTG 8021
                                v      vv                 -   i         v    
C rnd-5_family-         76 GGTATTAAAATGTACGTATTCCTACGAAAAA-AATATCTTAATTTAACTG 28

  scaffold406|s       8022 GGAAATTCCCATTTTATGCGGTCTGTA 8048
                                      v               
C rnd-5_family-         27 GGAAATTCCCAGTTTATGCGGTCTGTA 1

Matrix = 20p45g.matrix
Kimura (with divCpGMod) = 8.36
Transitions / transversions = 0.20 (1/5)
Gap_init rate = 0.01 (1 / 76), avg. gap size = 1.00 (1 / 1)


398 7.69 0.00 0.00 scaffold406|size94826 8046 8097 (86758) C genome_3_19411#DNA (340) 52 1 m_b2960s001i18 126154

  scaffold406|s       8046 GTAGCATGATACCTCTAGGATACACAGTGCTCCTATTGTTTGTAGCCGTC 8095
                              v                    i              v i        
C genome_3_1941         52 GTATCATGATACCTCTAGGATACATAGTGCTCCTATTGTATATAGCCGTC 3

  scaffold406|s       8096 TT 8097
                             
C genome_3_1941          2 TT 1

Matrix = 20p45g.matrix
Kimura (with divCpGMod) = 8.13
Transitions / transversions = 1.00 (2/2)
Gap_init rate = 0.00 (0 / 51), avg. gap size = 0.0 (0 / 0)


1356 9.91 2.67 1.32 scaffold406|size94826 8092 8316 (86539) rnd-1_family-1109#Unknown 180 407 (14) m_b2960s001i19 126155

  scaffold406|s       8092 CGTCT-TATTTTTGTGCGATGTACATCACATCACCTAGCTATCGCTAGTT 8140
                                -      i                                  v  
  rnd-1_family-        180 CGTCTCTATTTTCGTGCGATGTACATCACATCACCTAGCTATCGCTACTT 229

  scaffold406|s       8141 GTTTTCATTCTGAGATTGGCATTGTATAGTATTACGACGATATTCTTTTC 8190
                            v   -   v   v      i        v           v        
  rnd-1_family-        230 GATTT-ATTATGATATTGGCGTTGTATAGAATTACGACGATCTTCTTTTC 278

  scaffold406|s       8191 GGTATCTTTTCTCTTTAAGC-ACGCAATTTTTA-CCAGCAGGATATCTTT 8238
                                      vi   v   -   --       -      v  v      
  rnd-1_family-        279 GGTATCTTTTCATTTTTAGCTACG--ATTTTTACCCAGCACGAGATCTTT 326

  scaffold406|s       8239 TCTGTTCGCCAATATTGAGCGCCCAAAAGAGAGCTCTCTCA---GCCTCT 8285
                                        v     v    i  v i     v     ---i     
  rnd-1_family-        327 TCTGTTCGCCAATTTTGAGGGCCCGAATGGGAGCTATCTCATCGACCTCT 376

  scaffold406|s       8286 CACCATCCGTAACTTCCCAAAAATAAAATAA 8316
                                v i                       
  rnd-1_family-        377 CACCAACTGTAACTTCCCAAAAATAAAATAA 407

Matrix = 20p45g.matrix
Kimura (with divCpGMod) = 9.25
Transitions / transversions = 0.47 (7/15)
Gap_init rate = 0.03 (7 / 224), avg. gap size = 1.29 (9 / 7)


326 20.86 7.76 0.81 scaffold406|size94826 8363 8478 (86377) C rnd-1_family-945#Unknown (782) 137 14 m_b2960s001i20 126156

  scaffold406|s       8363 AGGAACCTGAACATATTATTGCTGCTTTGTTTTTTGTTG-TTGCCT---- 8407
                               v     i   i  ii    vv       i -    -   v  ----
C rnd-1_family-        137 AGGATCCTGAGCATGTTGCTGCTCATTTGTTTCT-GTTGCTTGACTGGAA 89

  scaffold406|s       8408 TCTT---TCTCGTGCCGATATGGTTTTGAATGCGCACATTGACCTGTTTG 8454
                            v v---           v vv i v v  i  v     v  ii      
C rnd-1_family-         88 TATGGTGTCTCGTGCCGAAAATGCTGTCAACGCTCACATGGATTTGTTTG 39

  scaffold406|s       8455 GTATTTTGAATGATGCTTTG-TTGT 8478
                            ?     vi           -    
C rnd-1_family-         38 GNATTTTTGATGATGCTTTGCTTGT 14

Matrix = 20p45g.matrix
Kimura (with divCpGMod) = 23.64
Transitions / transversions = 0.71 (10/14)
Gap_init rate = 0.04 (5 / 115), avg. gap size = 2.00 (10 / 5)

658 26.42 0.93 0.93 scaffold406|size94826 8433 8646 (86209) C rnd-1_family-1205#Unknown (6) 315 102 m_b2960s001i21 126156

  scaffold406|s       8433 AATGCGCACATTGACCTGTTTGGTATTTTGAATGATGCTTTG-TTGTGCT 8481
                             i  v     v  ii       ?     vi           -    ?- 
C rnd-1_family-        315 AACGCTCACATGGATTTGTTTGGNATTTTTGATGATGCTTTGCTTGTN-T 267

  scaffold406|s       8482 TTGTGGGCCCTAGCAAAACAGACCAAGAGGGTGTGAAACACACTGATCAC 8531
                           v   v  ?  v     iiv            ?ii?  i   iii     i
C rnd-1_family-        266 ATGTTGGNCCGAGCAAGGGAGACCAAGAGGGNACNAAGCACGTCGATCAT 217

  scaffold406|s       8532 CCCATTCATATGTATAATTGTCCTGAAAACCCTGTTATCTGCATTGTTAC 8581
                             vvv?  ii v  iiv vv   i  i       iv  i  ivii   vi
C rnd-1_family-        216 CCGTGNCACGTTTACGCTGTTCCCGAGAACCCTGCGATTTGTCCCGTTCT 167

  scaffold406|s       8582 TGCTTTTGCCCGGCTTATGATTACCCATCCTGAGGTTTTGAAGGGTG-GT 8630
                              ?     ?vi iv v    vvvi     ?v  i  i ?  v  ? -  
C rnd-1_family-        166 TGCNTTTGCNAAGTATTTGATGTGTCATCCNCAGATTCTNAATGGNGAGT 117

  scaffold406|s       8631 ACGAAAATATTTGATG 8646
                           i -     ?       
C rnd-1_family-        116 GC-AAAATNTTTGATG 102

Matrix = 20p45g.matrix
Kimura (with divCpGMod) = 29.58
Transitions / transversions = 1.24 (31/25)
Gap_init rate = 0.02 (4 / 213), avg. gap size = 1.00 (4 / 4)


28 0.00 0.00 0.00 scaffold406|size94826 8838 8864 (85991) (G)n#Simple_repeat 1 27 (0) c_b2960s251i0 126157

  scaffold406|s       8838 GGGGGGGGGGGGGGGGGGGGGGGGGGG 8864
                                                      
  (G)n#Simple_r          1 GGGGGGGGGGGGGGGGGGGGGGGGGGG 27

Matrix = Unknown
Transitions / transversions = 1.00 (0/0)
Gap_init rate = 0.00 (0 / 26), avg. gap size = 0.0 (0 / 0)


18 0.00 0.00 0.00 scaffold406|size94826 8878 8897 (85958) (G)n#Simple_repeat 1 20 (0) m_b2960s252i0 126157

  scaffold406|s       8878 GGGGGGGGGGGGGGGGGGGG 8897
                                               
  (G)n#Simple_r          1 GGGGGGGGGGGGGGGGGGGG 20

Matrix = Unknown
Transitions / transversions = 1.00 (0/0)
Gap_init rate = 0.00 (0 / 19), avg. gap size = 0.0 (0 / 0)


59150 0.65 0.23 0.06 scaffold406|size94826 8899 15334 (79521) C scaffold253|size408994_(dbseq-nr_396)_[274809,281255]#LTR/Gypsy (0) 6447 1 m_b2960s001i22 126158

  scaffold406|s       8899 TGACCTAAGCCAGAAAGTATTTAAAAAATCTTGTTGTAGACTTTGCTGAC 8948
                                                                             
C scaffold253|s       6447 TGACCTAAGCCAGAAAGTATTTAAAAAATCTTGTTGTAGACTTTGCTGAC 6398

  scaffold406|s       8949 TTTGTTTTTATGAGCTTAATACTACTGTACAACTGATGAATGAGATACTA 8998
                                                                             
C scaffold253|s       6397 TTTGTTTTTATGAGCTTAATACTACTGTACAACTGATGAATGAGATACTA 6348

  scaffold406|s       8999 GTTATCTCATGCATAAAAA-CACAAATGATCATGGGAGAGATTGGCAGTG 9047
                                              -                              
C scaffold253|s       6347 GTTATCTCATGCATAAAAAACACAAATGATCATGGGAGAGATTGGCAGTG 6298

  scaffold406|s       9048 ATTTGTGGCAGTTCCATGACTGGCTCATATTCAACTGCCCAAAGGAACTG 9097
                                                                             
C scaffold253|s       6297 ATTTGTGGCAGTTCCATGACTGGCTCATATTCAACTGCCCAAAGGAACTG 6248

  scaffold406|s       9098 TCCCATGGGAAGGTTCCTGAGAAGGAAATCCTCCATTGGATATTCAACCT 9147
                                                                             
C scaffold253|s       6247 TCCCATGGGAAGGTTCCTGAGAAGGAAATCCTCCATTGGATATTCAACCT 6198

  scaffold406|s       9148 AAGAAAACACCTACAATGTGTATGGTGGAGTTCTAGGAAGGAAAATCCTA 9197
                                         v                                   
C scaffold253|s       6197 AAGAAAACACCTACCATGTGTATGGTGGAGTTCTAGGAAGGAAAATCCTA 6148

  scaffold406|s       9198 TTTGGATATGATTTCTGAGAAACTCATATCTTATGACTTTT-GAGTCCTT 9246
                                                                    -        
C scaffold253|s       6147 TTTGGATATGATTTCTGAGAAACTCATATCTTATGACTTTTTGAGTCCTT 6098

  scaffold406|s       9247 CCTCTGTATCAAACAATGTGAAGGAGACTTATGGAGTTCCAGCTGGAAGC 9296
                                                                             
C scaffold253|s       6097 CCTCTGTATCAAACAATGTGAAGGAGACTTATGGAGTTCCAGCTGGAAGC 6048

  scaffold406|s       9297 TCCAGATTCTTGGCCTATGTCACTCGCCCCCACGAATGGAGGGTCAGGTG 9346
                                                                             
C scaffold253|s       6047 TCCAGATTCTTGGCCTATGTCACTCGCCCCCACGAATGGAGGGTCAGGTG 5998

  scaffold406|s       9347 AGGTGTGAAAAAA-CCTTTTCTTTGGAAAGGAAAAATGGGGAGGCCTGTT 9395
                                        -                                    
C scaffold253|s       5997 AGGTGTGAAAAAAACCTTTTCTTTGGAAAGGAAAAATGGGGAGGCCTGTT 5948

  scaffold406|s       9396 TTGTGAGTGGAAGACACTTGTTTTTGTGTACCAAGTTATACTGGTGATAC 9445
                                                           i                 
C scaffold253|s       5947 TTGTGAGTGGAAGACACTTGTTTTTGTGTACCGAGTTATACTGGTGATAC 5898

  scaffold406|s       9446 AAGACTTTCCTGGCTGAGTAGTGACTACGAAGCATTATTTCAAGCGTAAG 9495
                                                                             
C scaffold253|s       5897 AAGACTTTCCTGGCTGAGTAGTGACTACGAAGCATTATTTCAAGCGTAAG 5848

  scaffold406|s       9496 TGTTAGTGGAGAGAGGAGTAAGAGTGATTCACTGACATGTTCTTTATTTT 9545
                                                                             
C scaffold253|s       5847 TGTTAGTGGAGAGAGGAGTAAGAGTGATTCACTGACATGTTCTTTATTTT 5798

  scaffold406|s       9546 AAGTGTCTGTAGTGTCAAAGTATGGTGTTACTCTCCTAATGTTTAATCTT 9595
                                                                             
C scaffold253|s       5797 AAGTGTCTGTAGTGTCAAAGTATGGTGTTACTCTCCTAATGTTTAATCTT 5748

  scaffold406|s       9596 TCTGATTTTGTTCCGCGGTGAACCCTGATAGTACCATTCGTATGGACTGT 9645
                                                                             
C scaffold253|s       5747 TCTGATTTTGTTCCGCGGTGAACCCTGATAGTACCATTCGTATGGACTGT 5698

  scaffold406|s       9646 CGATATAGTCCAAGGATCTTTATGGTATTTGCTTTCTGATTTGCGGAGGA 9695
                           i                                                 
C scaffold253|s       5697 TGATATAGTCCAAGGATCTTTATGGTATTTGCTTTCTGATTTGCGGAGGA 5648

  scaffold406|s       9696 TACCTTCTTTGCGAAGAAGTACTCTATCACCAATTTTATAATCCCAATCG 9745
                                                                             
C scaffold253|s       5647 TACCTTCTTTGCGAAGAAGTACTCTATCACCAATTTTATAATCCCAATCG 5598

  scaffold406|s       9746 GCGAGACTTGTTTTCACGTTCGGTGTTGCGATCGGTTTGGCGTTGCCTAT 9795
                           i                                                 
C scaffold253|s       5597 ACGAGACTTGTTTTCACGTTCGGTGTTGCGATCGGTTTGGCGTTGCCTAT 5548

  scaffold406|s       9796 GGTCTCCTATTTTGTTCCAGTCAGCTAGGAAGGGAATGTCAAACAGCATG 9845
                                                                             
C scaffold253|s       5547 GGTCTCCTATTTTGTTCCAGTCAGCTAGGAAGGGAATGTCAAACAGCATG 5498

  scaffold406|s       9846 TCCCTGCCAAATATTGCTGCACCTGGAGAGGCTTTGAGTACCGTGTGGTA 9895
                                                                             
C scaffold253|s       5497 TCCCTGCCAAATATTGCTGCACCTGGAGAGGCTTTGAGTACCGTGTGGTA 5448

  scaffold406|s       9896 TGTGGAGCGAGCGGCCCATGCAGCATCTGTGAGGAAGTCTGCTATGTCAC 9945
                                     i                                       
C scaffold253|s       5447 TGTGGAGCGAACGGCCCATGCAGCATCTGTGAGGAAGTCTGCTATGTCAC 5398

  scaffold406|s       9946 TAGGAGCCACTGTATTGGCCATGTCTAATTCAGCGGTGCGGAGCATTGTC 9995
                                                                             
C scaffold253|s       5397 TAGGAGCCACTGTATTGGCCATGTCTAATTCAGCGGTGCGGAGCATTGTC 5348

  scaffold406|s       9996 ATGATTACTTGATGCATCCGTTCTAGTATTGCGTTTGCTTGGGG-TTCTT 10044
                                                                       -     
C scaffold253|s       5347 ATGATTACTTGATGCATCCGTTCTAGTATTGCGTTTGCTTGGGGGTTCTT 5298

  scaffold406|s      10045 GATGCTGGTTGGCTTACGCTTGATACCGTATGAATCACATAGGGTTT-GA 10093
                                                                          -  
C scaffold253|s       5297 GATGCTGGTTGGCTTACGCTTGATACCGTATGAATCACATAGGGTTTCGA 5248

  scaffold406|s      10094 AATTGAGCTTGAACTTCGCTTCCATTGTCGTAAATGATTACTTGACAACG 10143
                                                                             
C scaffold253|s       5247 AATTGAGCTTGAACTTCGCTTCCATTGTCGTAAATGATTACTTGACAACG 5198

  scaffold406|s      10144 TGGGTAGCGGCTAAACCAGATCTTGTTTACTAAAGAGCCAACTTGTGCTG 10193
                                                                             
C scaffold253|s       5197 TGGGTAGCGGCTAAACCAGATCTTGTTTACTAAAGAGCCAACTTGTGCTG 5148

  scaffold406|s      10194 ATGATTTATCAAAGTATGCTTCTTTAGGTTTATTATGTGTGTTAGTACCC 10243
                                                                             
C scaffold253|s       5147 ATGATTTATCAAAGTATGCTTCTTTAGGTTTATTATGTGTGTTAGTACCC 5098

  scaffold406|s      10244 TTGAGGCCCTTTTTACCCTTGGGAGTAACAGAATTGAATTCAGTTACCGG 10293
                                                                             
C scaffold253|s       5097 TTGAGGCCCTTTTTACCCTTGGGAGTAACAGAATTGAATTCAGTTACCGG 5048

  scaffold406|s      10294 TAGTTCCACAATTTCGAACCAACTGGTAGCTGGATCTATCATTGTGACAC 10343
                                                                             
C scaffold253|s       5047 TAGTTCCACAATTTCGAACCAACTGGTAGCTGGATCTATCATTGTGACAC 4998

  scaffold406|s      10344 ACATAAAGTCAATTTCAGTGCCGTCTTTGCCCTTGAGAGTGTATGGTCCG 10393
                                                                           - 
C scaffold253|s       4997 ACATAAAGTCAATTTCAGTGCCGTCTTTGCCCTTGAGAGTGTATGGTC-G 4949

  scaffold406|s      10394 ATTAGGTCCACACATAGTACCTCCCAGGGGTTTGATACAACCAATTTTGT 10443
                                                                             
C scaffold253|s       4948 ATTAGGTCCACACATAGTACCTCCCAGGGGTTTGATACAACCAATTTTGT 4899

  scaffold406|s      10444 AGGCAATTTACCGTACTTATGTTGGCGTCGTTTGTTGACTTGGCATTTAT 10493
                                                                             
C scaffold253|s       4898 AGGCAATTTACCGTACTTATGTTGGCGTCGTTTGTTGACTTGGCATTTAT 4849

  scaffold406|s      10494 GACAATTTTTGACAAAGGTGCGGACAGAGTGTCTCAAACCTTTCCAATAC 10543
                                                                             
C scaffold253|s       4848 GACAATTTTTGACAAAGGTGCGGACAGAGTGTCTCAAACCTTTCCAATAC 4799

  scaffold406|s      10544 ATCGCAGCGCGAAGAGTTTCTTCGAGACGGGTTGTCCCTGGATGCTGCAG 10593
                                                                             
C scaffold253|s       4798 ATCGCAGCGCGAAGAGTTTCTTCGAGACGGGTTGTCCCTGGATGCTGCAG 4749

  scaffold406|s      10594 GTAGTGATGGTACCACTGTACTGCTCGCTGCTGGAGTTCCTGTGGGATGA 10643
                                                                             
C scaffold253|s       4748 GTAGTGATGGTACCACTGTACTGCTCGCTGCTGGAGTTCCTGTGGGATGA 4699

  scaffold406|s      10644 CAAGTTTGCCATCTTTGCACAGTACTTGAACATTTTCTACCAGCTGAGGT 10693
                                                                             
C scaffold253|s       4698 CAAGTTTGCCATCTTTGCACAGTACTTGAACATTTTCTACCAGCTGAGGT 4649

  scaffold406|s      10694 TTGTATGCCTCCAGCAGGCTGAGTTTGTCCAGCATTTTATCCGTTTGTTG 10743
                                                                    i        
C scaffold253|s       4648 TTGTATGCCTCCAGCAGGCTGAGTTTGTCCAGCATTTTATCTGTTTGTTG 4599

  scaffold406|s      10744 AGCTGCGGCAATCTCCCGAACTGTCAGGGGATAGATCGCATTCTCTTCGC 10793
                                                                             
C scaffold253|s       4598 AGCTGCGGCAATCTCCCGAACTGTCAGGGGATAGATCGCATTCTCTTCGC 4549

  scaffold406|s      10794 TGCGGTTAGCAAACACAAAGTTCATGAGGTCTGAGTGTTGTGCTGGGGAT 10843
                                                                             
C scaffold253|s       4548 TGCGGTTAGCAAACACAAAGTTCATGAGGTCTGAGTGTTGTGCTGGGGAT 4499

  scaffold406|s      10844 GGGTCCTCTTCTGATTGCATAGTGTAATAACACCAGCATTTGGTGAAGGT 10893
                                                                             
C scaffold253|s       4498 GGGTCCTCTTCTGATTGCATAGTGTAATAACACCAGCATTTGGTGAAGGT 4449

  scaffold406|s      10894 CATCCAGTTTTCCTTGGCGTCCTTTGTTGGACCAAAGTCAAGGCGTGAAA 10943
                                                                             
C scaffold253|s       4448 CATCCAGTTTTCCTTGGCGTCCTTTGTTGGACCAAAGTCAAGGCGTGAAA 4399

  scaffold406|s      10944 TCGCATCCGCAACTGTGTTGTGGATTCCTTTGATGTACA-CGATTTCAGG 10992
                                                                  -          
C scaffold253|s       4398 TCGCATCCGCAACTGTGTTGTGGATTCCTTTGATGTACAGCGATTTCAGG 4349

  scaffold406|s      10993 ACCATATTCCTCTAGTAATAAACGCCAGCGGTAAACCCTGTCACAGGTTA 11042
                                                                             
C scaffold253|s       4348 ACCATATTCCTCTAGTAATAAACGCCAGCGGTAAACCCTGTCACAGGTTA 4299

  scaffold406|s      11043 AACCGAGTGCATCTTGCATGAGGTTCTTGTGGTCTGTGTAGACTACAATA 11092
                                                                             
C scaffold253|s       4298 AACCGAGTGCATCTTGCATGAGGTTCTTGTGGTCTGTGTAGACTACAATA 4249

  scaffold406|s      11093 GGCTGGCCCCACAGCATTCCTTTGAATTCTTTGAGTGTTTCAACAATGGC 11142
                                                                             
C scaffold253|s       4248 GGCTGGCCCCACAGCATTCCTTTGAATTCTTTGAGTGTTTCAACAATGGC 4199

  scaffold406|s      11143 TAGAAGTTCAATTTCGGTTACGCTGTATTTTTGCTGACAGACAGAGAGTT 11192
                                                                             
C scaffold253|s       4198 TAGAAGTTCAATTTCGGTTACGCTGTATTTTTGCTGACAGACAGAGAGTT 4149

  scaffold406|s      11193 TTCTGCTGAAAAATGCAATTGGC-GGTTGTTCTGAGTAATGGCGGCTCCA 11241
                                                  -                 i        
C scaffold253|s       4148 TTCTGCTGAAAAATGCAATTGGCCGGTTGTTCTGAGTAATGACGGCTCCA 4099

  scaffold406|s      11242 AGTTGTCTCTTGGATCCATCAGTATAGATCTCAAACCCTTTTGAGTAATC 11291
                                                                             
C scaffold253|s       4098 AGTTGTCTCTTGGATCCATCAGTATAGATCTCAAACCCTTTTGAGTAATC 4049

  scaffold406|s      11292 AGGGTAGGCCAAGGACACATCTTTGGCGATAGTGGCCTTTACGTCATCGA 11341
                                                                             
C scaffold253|s       4048 AGGGTAGGCCAAGGACACATCTTTGGCGATAGTGGCCTTTACGTCATCGA 3999

  scaffold406|s      11342 ATGCTTTTGATGTTCCTCAGTCCATTTCAGGGTTTCTTTTTAACCTTGAG 11391
                                                                             
C scaffold253|s       3998 ATGCTTTTGATGTTCCTCAGTCCATTTCAGGGTTTCTTTTTAACCTTGAG 3949

  scaffold406|s      11392 AAGTTTGGATTGTTTGGTATGACCACACTCGCCTACGAGGCTTGTGAGTG 11441
                                                                             
C scaffold253|s       3948 AAGTTTGGATTGTTTGGTATGACCACACTCGCCTACGAGGCTTGTGAGTG 3899

  scaffold406|s      11442 GGGCAAGCATTTCGCTGCGCCGTGCCCAAAGATCTCGATAGTATTGGACC 11491
                                                                             
C scaffold253|s       3898 GGGCAAGCATTTCGCTGCGCCGTGCCCAAAGATCTCGATAGTATTGGACC 3849

  scaffold406|s      11492 ATGCCAAGAAATCTACGGAGGTCTTTGACATTTTTGGGCGGTGTCAGTGC 11541
                                                                             
C scaffold253|s       3848 ATGCCAAGAAATCTACGGAGGTCTTTGACATTTTTGGGCGGTGTCAGTGC 3799

  scaffold406|s      11542 AAGTATCGACTGTACCTTCTTGGGTTGTGGTTTAATTCCCTCTCGTGAGA 11591
                                                                             
C scaffold253|s       3798 AAGTATCGACTGTACCTTCTTGGGTTGTGGTTTAATTCCCTCTCGTGAGA 3749

  scaffold406|s      11592 GGATGTACCCAAGATATTCTGTTTCAATGGCACAGAAGTTTGATTTGCGA 11641
                                                                             
C scaffold253|s       3748 GGATGTACCCAAGATATTCTGTTTCAATGGCACAGAAGTTTGATTTGCGA 3699

  scaffold406|s      11642 GCATTTACTTTTAGGTTCGCATCTTGCAGTCTGGAGAGGACCAATTCCAA 11691
                                                                             
C scaffold253|s       3698 GCATTTACTTTTAGGTTCGCATCTTGCAGTCTGGAGAGGACCAATTCCAA 3649

  scaffold406|s      11692 TTTAGCCAGGTGGTCTTCCAGGGTTCCCTTGGTGATACATAGTAGATCAT 11741
                                                                             
C scaffold253|s       3648 TTTAGCCAGGTGGTCTTCCAGGGTTCCCTTGGTGATACATAGTAGATCAT 3599

  scaffold406|s      11742 CAATGTAAGCTCTTACGAACTCAAGGGTGGCCATTAGTTCCGTCATTTTC 11791
                                           i                                 
C scaffold253|s       3598 CAATGTAAGCTCTTACAAACTCAAGGGTGGCCATTAGTTCCGTCATTTTC 3549

  scaffold406|s      11792 GATTGAAATATGTCCGGAGAACCAGCAATTCCCATTGGTAACCTGAGGTA 11841
                                                                             
C scaffold253|s       3548 GATTGAAATATGTCCGGAGAACCAGCAATTCCCATTGGTAACCTGAGGTA 3499

  scaffold406|s      11842 AGAGTACTTACCCCATGGAAATATAATGGTGCAGATCTTGGATGCATCTG 11891
                                                                             
C scaffold253|s       3498 AGAGTACTTACCCCATGGAAATATAATGGTGCAGATCTTGGATGCATCTG 3449

  scaffold406|s      11892 GATCCAACCTAATGGTGTAGTAGCCCATGTTTAAATCAAGGGCTGTGGCA 11941
                                                                             
C scaffold253|s       3448 GATCCAACCTAATGGTGTAGTAGCCCATGTTTAAATCAAGGGCTGTGGCA 3399

  scaffold406|s      11942 AAAGTGAAACCTTCTAACTCTTGCATGACTGTACTAATTTTAGGTAACGG 11991
                                                                          i  
C scaffold253|s       3398 AAAGTGAAACCTTCTAACTCTTGCATGACTGTACTAATTTTAGGTAATGG 3349

  scaffold406|s      11992 GAATGGTTTTCTAACTATCCTTTTGTTTACTTCTCTAAAATCACTTAGGA 12041
                                                                             
C scaffold253|s       3348 GAATGGTTTTCTAACTATCCTTTTGTTTACTTCTCTAAAATCACTTAGGA 3299

  scaffold406|s      12042 AGCGTACAGTCTGATCTT-TTTTGGTACTATGAATGATGGTGAAGCCCAT 12090
                            i                -                               
C scaffold253|s       3298 AACGTACAGTCTGATCTTTTTTTGGTACTATGAATGATGGTGAAGCCCAT 3249

  scaffold406|s      12091 TCAGATGCGGGCTGCCACTGTAGTACCCCTAGGTCACATAGTCTTTTGAG 12140
                                                                             
C scaffold253|s       3248 TCAGATGCGGGCTGCCACTGTAGTACCCCTAGGTCACATAGTCTTTTGAG 3199

  scaffold406|s      12141 CTCTTTCATGAGAGTCTCTTTTACTGAATGTGGCACTGGGTAGGCTCTGC 12190
                                                                             
C scaffold253|s       3198 CTCTTTCATGAGAGTCTCTTTTACTGAATGTGGCACTGGGTAGGCTCTGC 3149

  scaffold406|s      12191 CATGGTGCGGTTTTGCACCTTCCTTCAGTTCGAAGGAGACAGGCTCAGTA 12240
                                 ii                       i                  
C scaffold253|s       3148 CATGGTATGGTTTTGCACCTTCCTTCAGTTCAAAGGAGACAGGCTCAGTA 3099

  scaffold406|s      12241 TTCCAATCACCTAGTGTACCATCAAAGAGGTCCTCGTATTTACGGAGGAG 12290
                                                              i              
C scaffold253|s       3098 TTCCAATCACCTAGTGTACCATCAAAGAGGTCCTCATATTTACGGAGGAG 3049

  scaffold406|s      12291 CTCCAACAACTTATTTTGATCTTGTAGACTAAGGTGAGGACAATTGTTGT 12340
                                                                             
C scaffold253|s       3048 CTCCAACAACTTATTTTGATCTTGTAGACTAAGGTGAGGACAATTGTTGT 2999

  scaffold406|s      12341 CAACAACTGATTGGAGGTCTGCTTTTTCATATTTTGCATCTAAGATGTGA 12390
                                                                             
C scaffold253|s       2998 CAACAACTGATTGGAGGTCTGCTTTTTCATATTTTGCATCTAAGATGTGA 2949

  scaffold406|s      12391 ACTGCACGCTGAGTGGCTTCCTCAGTACTACGTGGTTCATGAATCATGCT 12440
                                                                             
C scaffold253|s       2948 ACTGCACGCTGAGTGGCTTCCTCAGTACTACGTGGTTCATGAATCATGCT 2899

  scaffold406|s      12441 GTGGTTAACTGACCAAGCTTTTTCAATCTTAGAGCTAGTTGACAGACTGT 12490
                                                                             
C scaffold253|s       2898 GTGGTTAACTGACCAAGCTTTTTCAATCTTAGAGCTAGTTGACAGACTGT 2849

  scaffold406|s      12491 TGATGTCTCTCATCGGCAAGATGATCTCATCAATGGTAATATCCTTTGTT 12540
                                                                             
C scaffold253|s       2848 TGATGTCTCTCATCGGCAAGATGATCTCATCAATGGTAATATCCTTTGTT 2799

  scaffold406|s      12541 CGAAAATCTAGAACAATTCCAAGCTCTCTTAGTGTTTTTACACCTAAGAT 12590
                                                                             
C scaffold253|s       2798 CGAAAATCTAGAACAATTCCAAGCTCTCTTAGTGTTTTTACACCTAAGAT 2749

  scaffold406|s      12591 GAGGTCAAACGCTGGCTTAGCCATCTTTTTACCATCATACTCCACAACAT 12640
                                                                             
C scaffold253|s       2748 GAGGTCAAACGCTGGCTTAGCCATCTTTTTACCATCATACTCCACAACAT 2699

  scaffold406|s      12641 CAGGTTTAACTGTGTATTCCTTGCTGTTGGAGTACTCTAGGAATTTTAGA 12690
                                                                             
C scaffold253|s       2698 CAGGTTTAACTGTGTATTCCTTGCTGTTGGAGTACTCTAGGAATTTTAGA 2649

  scaffold406|s      12691 GTAAC-TCGCCTCTTCCTTTGGTTTGGAAGCACCCATTCGACGTGTGCCA 12739
                                -                                            
C scaffold253|s       2648 GTAACTTCGCCTCTTCCTTTGGTTTGGAAGCACCCATTCGACGTGTGCCA 2599

  scaffold406|s      12740 AGACTTTGACACCTGCCTAGTCAAGTAGGGAAAGCGCTTGGTGGTTCCTT 12789
                                                            i                
C scaffold253|s       2598 AGACTTTGACACCTGCCTAGTCAAGTAGGGAAAACGCTTGGTGGTTCCTT 2549

  scaffold406|s      12790 TTTCATGGAACATGAGGTCACCATCGGAACCAGTGTCCAATAGTACTCTC 12839
                                                                             
C scaffold253|s       2548 TTTCATGGAACATGAGGTCACCATCGGAACCAGTGTCCAATAGTACTCTC 2499

  scaffold406|s      12840 AAGAAGTTGTTTTTGCGACTCCTGGACAAGTGTTTGAGTTTTGTCGAGGA 12889
                                                                             
C scaffold253|s       2498 AAGAAGTTGTTTTTGCGACTCCTGGACAAGTGTTTGAGTTTTGTCGAGGA 2449

  scaffold406|s      12890 CTGACTTCCAGTCGCTAATTTTTGTACAGCTAGTACTGCTGTTACTGAGT 12939
                                                                             
C scaffold253|s       2448 CTGACTTCCAGTCGCTAATTTTTGTACAGCTAGTACTGCTGTTACTGAGT 2399

  scaffold406|s      12940 CCATTGATTTTTGTGGGTTAGATGGCTCAATTGACTTTGATTTATGTAGG 12989
                                                                     i       
C scaffold253|s       2398 CCATTGATTTTTGTGGGTTAGATGGCTCAATTGACTTTGATTCATGTAGG 2349

  scaffold406|s      12990 GTGTCCCTCACTGAGTTGGGATCTACATCAAAGTTAGTGGACAAGTTCGA 13039
                                                                             
C scaffold253|s       2348 GTGTCCCTCACTGAGTTGGGATCTACATCAAAGTTAGTGGACAAGTTCGA 2299

  scaffold406|s      13040 GGTGTCTTTGAGATTTTTCAAAGTTACATCCACTAAGGGACTCGAATAAT 13089
                                                                             
C scaffold253|s       2298 GGTGTCTTTGAGATTTTTCAAAGTTACATCCACTAAGGGACTCGAATAAT 2249

  scaffold406|s      13090 CC-GAATTAAAATTTTGTCATTTAATTCTAATTTTGGTTTACTGGTAGTT 13138
                             -                                               
C scaffold253|s       2248 CCGGAATTAAAATTTTGTCATTTAATTCTAATTTTGGTTTACTGGTAGTT 2199

  scaffold406|s      13139 TTTATCGGACCAGGGGTAGTGTAATTGGCTAACTTCGTGGTTAGTTTTAA 13188
                                                                             
C scaffold253|s       2198 TTTATCGGACCAGGGGTAGTGTAATTGGCTAACTTCGTGGTTAGTTTTAA 2149

  scaffold406|s      13189 TTTTCTTACAACTATTTTCATTTTCCCGGTACTACCCGACCCAACACTTC 13238
                                         v                                   
C scaffold253|s       2148 TTTTCTTACAACTAATTTCATTTTCCCGGTACTACCCGACCCAACACTTC 2099

  scaffold406|s      13239 AGGATGAGTCGGAATCGCTGTCACTTTCTTCGCGACGGCGGCGTTTCTTG 13288
                                                                             
C scaffold253|s       2098 AGGATGAGTCGGAATCGCTGTCACTTTCTTCGCGACGGCGGCGTTTCTTG 2049

  scaffold406|s      13289 CCTTTTTGTTGGCTTTCTTGAGAGACTTCTCAAGTTTCTCCATGCGAGCC 13338
                                                                             
C scaffold253|s       2048 CCTTTTTGTTGGCTTTCTTGAGAGACTTCTCAAGTTTCTCCATGCGAGCC 1999

  scaffold406|s      13339 AAGACCTGGGCGTAGGACTTCTTGGGGCGACTGTCCTCGCGGGACTTTCG 13388
                                                           i                 
C scaffold253|s       1998 AAGACCTGGGCGTAGGACTTCTTGGGGCGACTATCCTCGCGGGACTTTCG 1949

  scaffold406|s      13389 TGCAGCTTGCCCGAAAGTACCTCGCGTAGGAGTTCCGTCTTTGTTGTACC 13438
                                                                             
C scaffold253|s       1948 TGCAGCTTGCCCGAAAGTACCTCGCGTAGGAGTTCCGTCTTTGTTGTACC 1899

  scaffold406|s      13439 GGCGACACTCCGCGGTGTTATGCGTGGTGTGTGCGCCCCCATGCTTTTGC 13488
                                                              -              
C scaffold253|s       1898 GGCGACACTCCGCGGTGTTATGCGTGGTGTGTGCG-CCCCATGCTTTTGC 1850

  scaffold406|s      13489 ATAGCTCGCAGTTCTTGTCTACGCGCGTATACTCCGTGCGTGCTTGCTTG 13538
                                               i-                            
C scaffold253|s       1849 ATAGCTCGCAGTTCTTGTCTG-GCGCGTATACTCCGTGCGTGCTTGCTTG 1801

  scaffold406|s      13539 GGCTTCTTGGGAATTCGTGCGCCTAGCGCGAACTTCTTGGAGGGCTGTTC 13588
                                                                             
C scaffold253|s       1800 GGCTTCTTGGGAATTCGTGCGCCTAGCGCGAACTTCTTGGAGGGCTGTTC 1751

  scaffold406|s      13589 AGCTCCTTGGGCCTTTGCAGGCTTAGAAGGCGACTGCCTCTCATCCACTG 13638
                                                                             
C scaffold253|s       1750 AGCTCCTTGGGCCTTTGCAGGCTTAGAAGGCGACTGCCTCTCATCCACTG 1701

  scaffold406|s      13639 GGTGCGCCACCTCAATTCGCTCAAGAATGAGCAATAGAGGCTTAACCCCT 13688
                                                                             
C scaffold253|s       1700 GGTGCGCCACCTCAATTCGCTCAAGAATGAGCAATAGAGGCTTAACCCCT 1651

  scaffold406|s      13689 TCGGGATAGCACTTCTCAAGCAAGTGGTACTGGTCCTGCCACTTCAACGG 13738
                                                                             
C scaffold253|s       1650 TCGGGATAGCACTTCTCAAGCAAGTGGTACTGGTCCTGCCACTTCAACGG 1601

  scaffold406|s      13739 ACACATGCGCAATATGTGGCATGCAAGTTCAGCGTCAGTGAAGGAGTAGA 13788
                                                         v                   
C scaffold253|s       1600 ACACATGCGCAATATGTGGCATGCAAGTTCCGCGTCAGTGAAGGAGTAGA 1551

  scaffold406|s      13789 CCTGTTGGGTCATGTGTACTTGCGCTCGGGCTGTAATACAAGCACGGGAG 13838
                                      -        v                             
C scaffold253|s       1550 CCTGTTGGGTC-TGTGTACTAGCGCTCGGGCTGTAATACAAGCACGGGAG 1502

  scaffold406|s      13839 GTCTTCCACGTAGTTGTTCAGCTGCATCACGCGCTGCACAAACTGGCGCA 13888
                                                                        i    
C scaffold253|s       1501 GTCTTCCACGTAGTTGTTCAGCTGCATCACGCGCTGCACAAACTGACGCA 1452

  scaffold406|s      13889 CCCGAACCTTGTTGGGCTTCTTGAGGCAATTTGAAATATAGAATTTCAAA 13938
                                                                             
C scaffold253|s       1451 CCCGAACCTTGTTGGGCTTCTTGAGGCAATTTGAAATATAGAATTTCAAA 1402

  scaffold406|s      13939 TTTTTGCCTGCGTCATGTGCGAAACACGATTGGAGGTGGAGTAACTGGCA 13988
                               i                                             
C scaffold253|s       1401 TTTTCGCCTGCGTCATGTGCGAAACACGATTGGAGGTGGAGTAACTGGCA 1352

  scaffold406|s      13989 CCTCCTGAATGACTCGGACGTCTTGCCCGGTGACTTCTTCCTTTCGACTC 14038
                                                                             
C scaffold253|s       1351 CCTCCTGAATGACTCGGACGTCTTGCCCGGTGACTTCTTCCTTTCGACTC 1302

  scaffold406|s      14039 CGAAGATGTCGTGAAAGGGACTTGACTCTGTCTGCTCCTTGACAATTAAG 14088
                                     i                                       
C scaffold253|s       1301 CGAAGATGTCATGAAAGGGACTTGACTCTGTCTGCTCCTTGACAATTAAG 1252

  scaffold406|s      14089 TCCCAGGGCTGGCGTGCCTCCTCAGTGAGAAGGTTGGCGTAGAGTTGAAA 14138
                                      i                                      
C scaffold253|s       1251 TCCCAGGGCTGACGTGCCTCCTCAGTGAGAAGGTTGGCGTAGAGTTGAAA 1202

  scaffold406|s      14139 AACTTCTAGGGCCGAGTCGGTCATTTTTGTCCTTAAGGCGAGCATGTCGG 14188
                                                                             
C scaffold253|s       1201 AACTTCTAGGGCCGAGTCGGTCATTTTTGTCCTTAAGGCGAGCATGTCGG 1152

  scaffold406|s      14189 CCTTTAGGGAGAGTGACTCTGCGGTCTTTTTCTCCTTCTCAGTCTTGCTG 14238
                                                                             
C scaffold253|s       1151 CCTTTAGGGAGAGTGACTCTGCGGTCTTTTTCTCCTTCTCAGTCTTGCTG 1102

  scaffold406|s      14239 AGGGGGTCATCGGCAAGTTCGCGTAGAACAGCCTTCCAATCACCTTTTTT 14288
                                                                             
C scaffold253|s       1101 AGGGGGTCATCGGCAAGTTCGCGTAGAACAGCCTTCCAATCACCTTTTTT 1052

  scaffold406|s      14289 CGAGTCATATGCCTTTTCGGCATCATCGCAGGCGGGAATTAGCCCCATTT 14338
                              v                                      v       
C scaffold253|s       1051 CGACTCATATGCCTTTTCGGCATCATCGCAGGCGGGAATTAGACCCATTT 1002

  scaffold406|s      14339 TCTTGGCGGTACTATACGCCTTGTTCACGTGCAGTACAAACTGCTCGTTG 14388
                                                                             
C scaffold253|s       1001 TCTTGGCGGTACTATACGCCTTGTTCACGTGCAGTACAAACTGCTCGTTG 952

  scaffold406|s      14389 GTACCGTGTCGGACCAAACCGTGACTCGGGTTTCTGACCCATTTGCGAGG 14438
                                                                             
C scaffold253|s        951 GTACCGTGTCGGACCAAACCGTGACTCGGGTTTCTGACCCATTTGCGAGG 902

  scaffold406|s      14439 GTGCACTTGAGGGTCTCAGGCTTGAGGTCCAAAGCTTCTTGGACTGGGTC 14488
                                                                             
C scaffold253|s        901 GTGCACTTGAGGGTCTCAGGCTTGAGGTCCAAAGCTTCTTGGACTGGGTC 852

  scaffold406|s      14489 CCGATCCGGCACATAACGGATAGGGGCTT--TCGCCACCCCTTCCGCGCT 14536
                                                        --  i                
C scaffold253|s        851 CCGATCCGGCACATAACGGATAGGGGCTTTCTCACCACCCCTTCCGCGCT 802

  scaffold406|s      14537 CGCACTCTTGGTTCTTAAGCCCAATAGGGGCAATCTTCTCAGCAGACATT 14586
                                                             i               
C scaffold253|s        801 CGCACTCTTGGTTCTTAAGCCCAATAGGGGCAATTTTCTCAGCAGACATT 752

  scaffold406|s      14587 CTTGAGAGGGCTGCTCCGAGACTTGTT-CAAGGAAAAGGGTCTTGTAGGA 14635
                                                      -                      
C scaffold253|s        751 CTTGAGAGGGCTGCTCCGAGACTTGTTCCAAGGAAAAGGGTCTTGTAGGA 702

  scaffold406|s      14636 GCTTCGTGGCGGTTCGCACTCGAAGGAGACACGATTGGCACGAATCTTGT 14685
                                                                             
C scaffold253|s        701 GCTTCGTGGCGGTTCGCACTCGAAGGAGACACGATTGGCACGAATCTTGT 652

  scaffold406|s      14686 TGGCGGCGGGATCACGTAGCGCAGGCGTGGTGCTACTATTTACCGGCGCA 14735
                                                   i                         
C scaffold253|s        651 TGGCGGCGGGATCACGTAGCGCAGACGTGGTGCTACTATTTACCGGCGCA 602

  scaffold406|s      14736 CGAAAGGCGGTGGCTCGGCGGGCGAACACGTGGATGCTGAGCGCTGGACT 14785
                                 i    i     i                      i         
C scaffold253|s        601 CGAAAGACGGTAGCTCGACGGGCGAACACGTGGATGCTGAACGCTGGACT 552

  scaffold406|s      14786 GGCGGAGGACAGGCGCGGCGGTGTTGAACGGACGGTGGTCGGCTCGGCGG 14835
                              i        i i  i                            i   
C scaffold253|s        551 GGCAGAGGACAGACACGACGGTGTTGAACGGACGGTGGTCGGCTCGACGG 502

  scaffold406|s      14836 TGACGGACGGTCGAAGGACAGTGCGGCGATGGACAGGCGGTCCAAAAAAA 14885
                                                                             
C scaffold253|s        501 TGACGGACGGTCGAAGGACAGTGCGGCGATGGACAGGCGGTCCAAAAAAA 452

  scaffold406|s      14886 ATTCGCTTCAGTAGGTTATCAATTGATAGTGACCTAAGCCAGAAAGTATT 14935
                                  iv                                         
C scaffold253|s        451 ATTCGCTCGAGTAGGTTATCAATTGATAGTGACCTAAGCCAGAAAGTATT 402

  scaffold406|s      14936 T-AAAAATCTTGTTGTAGACTTTGCTGACTTTGTTTTTATGAGCTTAATA 14984
                            -                                                
C scaffold253|s        401 TAAAAAATCTTGTTGTAGACTTTGCTGACTTTGTTTTTATGAGCTTAATA 352

  scaffold406|s      14985 CTACTGTACAACTGATGAATGAGATACTAGTTATCTCATGCAT-AAAAAC 15033
                                                                      -      
C scaffold253|s        351 CTACTGTACAACTGATGAATGAGATACTAGTTATCTCATGCATAAAAAAC 302

  scaffold406|s      15034 ACAAATGATCATGGGAGAGATTGGCAGTGATTTGTGGCAGTTCCATGACT 15083
                                                                             
C scaffold253|s        301 ACAAATGATCATGGGAGAGATTGGCAGTGATTTGTGGCAGTTCCATGACT 252

  scaffold406|s      15084 GGCTCATATTCAACTGCCCAAAGGAACTGTCCCATGGGAAGGTTCCTGAG 15133
                                                                             
C scaffold253|s        251 GGCTCATATTCAACTGCCCAAAGGAACTGTCCCATGGGAAGGTTCCTGAG 202

  scaffold406|s      15134 AAGGAAATCCTCCATTGGATATTCAACCTAAGAAAACACCTACCATGTGT 15183
                                                                      v      
C scaffold253|s        201 AAGGAAATCCTCCATTGGATATTCAACCTAAGAAAACACCTACAATGTGT 152

  scaffold406|s      15184 ATGGTGGAGTTCTAGGAAGGAAAATCCTATTTGGATATGATTTCTGAGAA 15233
                                                                             
C scaffold253|s        151 ATGGTGGAGTTCTAGGAAGGAAAATCCTATTTGGATATGATTTCTGAGAA 102

  scaffold406|s      15234 ACTCATATCTTATGACTTTTTGAGTCCTTCCTCTGTATCAAACAATGTGA 15283
                                                                             
C scaffold253|s        101 ACTCATATCTTATGACTTTTTGAGTCCTTCCTCTGTATCAAACAATGTGA 52

  scaffold406|s      15284 AGGAGACTTATGGAGTTCCAGCTGGAAGCTCCAGATTCTTGGCCTATGTC 15333
                                                                             
C scaffold253|s         51 AGGAGACTTATGGAGTTCCAGCTGGAAGCTCCAGATTCTTGGCCTATGTC 2

  scaffold406|s      15334 A 15334
                            
C scaffold253|s          1 A 1

Matrix = 20p45g.matrix
Kimura (with divCpGMod) = 0.61
Transitions / transversions = 4.25 (34/8)
Gap_init rate = 0.00 (18 / 6435), avg. gap size = 1.06 (19 / 18)


735 28.08 5.05 3.40 scaffold406|size94826 15345 15720 (79135) rnd-1_family-708#Unknown 3 384 (784) m_b2960s001i23 126159

  scaffold406|s      15345 GGTGGTGTTGAGGAAGTGTTCACCCTTTTTAAATTTTGTTTTGCCTCATT 15394
                               v  i-  v    i   ivv?  ?  i     i  i?    ?  v  
  rnd-1_family-          3 GGTGCTGC-GATGAAGCGTTTCGNCTNTTCAAATTCTGCNTTGCNTCTTT 51

  scaffold406|s      15395 TGTCTTTCACCGCCAGTCAGGTTGGATTGACGACAACACTCACATTGAAA 15444
                           i  i      v ------       v v  i  v     i   iii  ? 
  rnd-1_family-         52 CGTTTTTCACAG------AGGTTGGTTAGATGAAAACACCCACGCCGANA 95

  scaffold406|s      15445 GCGCACTCCGGTGCTCGCCATTGTGGTCCGAG--GATGTACCATTTTTTG 15492
                           ii  ?     vivi  v     v        i--   ---i v  ?  ii
  rnd-1_family-         96 ATGCNCTCCGCCTTTCTCCATTCTGGTCCGAACCGAT---TCCTTNTTCA 142

  scaffold406|s      15493 ACCATGTGAGGACTGTGTACCCTTGG-ACAGCAACCAAGGATACTCCGGA 15541
                           iiii   viv   ?ivi v   ?   -   i-i   i ?  i  ?  ?  
  rnd-1_family-        143 GTTGTGTTGTGACNAAATTCCCNTGGAACAA-GACCGANGACACNCCNGA 191

  scaffold406|s      15542 GATTACCGGCCTTCCCATTGACACTCGATATTTATCAGAGATTGAAACAC 15591
                            v i  ?     ?  v ii   ii ivi  iv iv i?  i i  i v? 
  rnd-1_family-        192 GTTCACNGGCCTNCCAACCGACGTTTTGTACATGGCGNAGGTCGAGAANC 241

  scaffold406|s      15592 TGCACGCCAAGGTTGATAAGCTTACT-AAGTTAATTGA-----GAGGAA- 15634
                            vv viivi  i v  ii        -i   i v i  -----     i-
  rnd-1_family-        242 TCAAGATGGAGATGGACGAGCTTACTGGAGTCATTCGAGTCGTGAGGAGT 291

  scaffold406|s      15635 ---CATGCAGCTGCACGAGGACAATATTGTCA-AGAGGT-TG-GAGCAG- 15677
                           --- v  i?    -  i vi? vi?i    ? -i     -  -   v  -
  rnd-1_family-        292 GCTCTTGTNGCTG-ACAATANCCGNGTTGTNAGGGAGGTGTGTGAGAAGA 340

  scaffold406|s      15678 --TCACCAGACACTAGATATGAGGTCAGTTGGAGGTGAAGGTTAC 15720
                           --vi?i i  -i  ?   ?    ?        v  v     ?   
  rnd-1_family-        341 TTGTNTCGGA-GCTNGATNTGAGNTCAGTTGGCGGAGAAGGNTAC 384

Matrix = 20p45g.matrix
Kimura (with divCpGMod) = 33.32
Transitions / transversions = 1.76 (65/37)
Gap_init rate = 0.06 (23 / 375), avg. gap size = 1.39 (32 / 23)


522 31.52 4.35 4.53 scaffold406|size94826 15846 16420 (78435) C rnd-5_family-1370#Unknown (730) 610 37 m_b2960s001i24 126160

  scaffold406|s      15846 TGTGGCGGTGGCGGTTTGGATGTTGATGAGATGGAGGAGGATGTTTTAAT 15895
                                v i   --i  ii    v   --   -   i  v     vi  i 
C rnd-5_family-        610 TGTGGAGATGG--ATTCAGATGGTGA--AGA-GGAAGATGATGTGCTAGT 566

  scaffold406|s      15896 TA-CGTTTGAG---TCTCAAATGGCGAAGGCAACAGAGCAGGTTTGGCAG 15941
                           v -v   ii  ---iv     ---   iiv i - iv   i  vvi v  
C rnd-5_family-        565 GAGAGTTCAAGATACATCAAA---CGAGATCGA-AATGCAAGTGAAGGAG 520

  scaffold406|s      15942 GCTACTGTTAGGGCGAAGACAAAGGAACAGTTATGTAAGCTCTTTGTTAA 15991
                             v  vi ?   iv       v    i   i iv v    vvvi   i  
C rnd-5_family-        519 GCAACAATNAGGAAGAAGACACAGGAGCAGCTGAGGAAGCGGACTGTCAA 470

  scaffold406|s      15992 GGTTAGAAATGTTCATGATAAATGGAACCCCTTGCCTGCTTCTCTTAGGT 16041
                               i iv ivv     i i  ivv  i  vi v   v ?  vivvv   
C rnd-5_family-        469 GGTTGGGTACCATCATGGTGAACTCAATCCACTTCCTTCNTCATGGCGGT 420

  scaffold406|s      16042 ACCCCAATTCAATGACTTTGACCCAGCTCACCACATTGTGGCACATGGGT 16091
                               v vv?v     vi?   i -    v i   vi v iv vv     v
C rnd-5_family-        419 ACCCAACANAAATGAACNTGATC-AGCTGATCACTCTCTACCTGATGGGA 371

  scaffold406|s      16092 AATCCAAGGGATGGAGTCCCCCCGCTCAAG-AT-CTGTAACTC--CAAGA 16137
                            ii  vivi  v  v  v  v  v  v  i-  -  vi   vv--    i
C rnd-5_family-        370 AGCCCTGCAGAGGGCGTGCCACCCCTGAAATATACTTCAACGAGGCAAGG 321

  scaffold406|s      16138 AT--ATGGGGCACTTTGATAAGAATGGTAGTATTCGTTCTAGAATGAGAA 16185
                           v --i  ivv  i     i  ii ?  vv   i  v   ?v v     i 
C rnd-5_family-        320 TTTAGTGACTCATTTTGACAAAGANGGACGTACTCTTTCNCGCATGAGGA 271

  scaffold406|s      16186 GGCTTATGGATGCCGTGAAGTTATTAGC--AGTGCCGCGTGGATTGTT-- 16231
                            iv     i v iv  v   ivv  v  --   ----i v   v?   --
C rnd-5_family-        270 GAGTTATGAAAGTGGTCAAGCATTTTGCTAAGT----TGAGGAANGTTTG 225

  scaffold406|s      16232 GAAGCCTAGGAATG-TGCAGGGTTTGACGTTTTGGAATGGCAGTACAGTT 16280
                            i    v? ?    -?   i------  - v         viiv  v   
C rnd-5_family-        224 GGAGCCANGNAATGCNGCAA------AC-TATTGGAATGGGGAAACTGTT 182

  scaffold406|s      16281 ACGGCACTGTGGACGGGAATCTGGGATGATATTAAACCGTATTTATTGAC 16330
                             vvvi      ivv  v  ?         ?  - i  vi          
C rnd-5_family-        181 ACTCGGCTGTGGGATGGTATNTGGGATGATNTT-AGCCTCATTTATTGAC 133

  scaffold406|s      16331 CAAGTCAAAGAAAGGTGATGTGGAAAGCT--TC------CACAAGAGCAG 16372
                           ?i  v?v    vi  ii --   v i  i--  ------       ?  i
C rnd-5_family-        132 NGAGANCAAGATGGGCAA--TGGCAGGCCCATCTCTTATCACAAGANCAA 85

  scaffold406|s      16373 AGCAGGAGAACTTT--CCTGGAGTACTTGTCACGACAAGTTATATAGCAA 16420
                            --  vivv  i  -- v    ?v?    i  i     i  i? v     
C rnd-5_family-         84 A--AGTGCTACCTTGGCATGGANANCTTGCCATGACAAATTGNAAAGCAA 37

Matrix = 20p45g.matrix
Kimura (with divCpGMod) = 42.75
Transitions / transversions = 0.82 (78/95)
Gap_init rate = 0.07 (38 / 574), avg. gap size = 1.34 (51 / 38)

3860 6.37 1.91 1.14 scaffold406|size94826 16001 16524 (78331) C rnd-1_family-1041#Unknown (150) 528 1 m_b2960s001i25 126160

  scaffold406|s      16001 TGTTCATG-----ATAAATGGAACCCCTTGCCTGCTTCTCTTAGGTACCC 16045
                                   -----            v             i          
C rnd-1_family-        528 TGTTCATGGCACAATAAATGGAACCACTTGCCTGCTTCTTTTAGGTACCC 479

  scaffold406|s      16046 CAATTCAATGACTTTGACCCAGCTCACCACATTGTGGCACATGGGTAATC 16095
                                                   v i                       
C rnd-1_family-        478 CAATTCAATGACTTTGACCCAGCTGATCACATTGTGGCACATGGGTAATC 429

  scaffold406|s      16096 CAAGGGATGGAGTCCCCCC-GCTCAAGATCTGTAACTCCAAGAATATGGG 16144
                            i                 -             i           i  v 
C rnd-1_family-        428 CGAGGGATGGAGTCCCCCCCGCTCAAGATCTGTGACTCCAAGAATGTGTG 379

  scaffold406|s      16145 GCACTTTGATAAGAATGGTAGTATTCGTTCTAGAATGAGAAGGCTTATGG 16194
                              i     i   i            v   ?        i          
C rnd-1_family-        378 GCATTTTGACAAGGATGGTAGTATTCTTTCNAGAATGAGGAGGCTTATGG 329

  scaffold406|s      16195 ATGCCGTGAAGTTATTAGCAGTGCCGCGTGGATTGTTGAAGCCTAGGAAT 16244
                            ? ?       i v             i        v       -  i i
C rnd-1_family-        328 ANGNCGTGAAGCTCTTAGCAGTGCCGCATGGATTGTGGAAGCCT-GGGAC 280

  scaffold406|s      16245 GTGCAGGGTTTGACGTTTTGGAATGGCAGTACAGTTACGGCACTGTGGAC 16294
                                       v              i    ?       vi        
C rnd-1_family-        279 GTGCAGGGTTTGTCGTTTTGGAATGGCGGTACNGTTACGGGGCTGTGGAC 230

  scaffold406|s      16295 GGGAATCTGGGATGATATTAAACCGTATTTATTGACCAAGTCAAAGAAAG 16344
                                 ?              i               i            
C rnd-1_family-        229 GGGAATNTGGGATGATATTAAGCCGTATTTATTGACCGAGTCAAAGAAAG 180

  scaffold406|s      16345 GTGATGTGGAAAGCTTCCACAAGAGCAGAGCAGGAGAACTTTCCTGGAGT 16394
                                         -                      i           v
C rnd-1_family-        179 GTGATGTGGAAAGC-TCCACAAGAGCAGAGCAGGAGAGCTTTCCTGGAGA 131

  scaffold406|s      16395 ACTTGTCACGACAAGTTATATAGCAATGGCTTGTTCAAGGAATTGGGGAT 16444
                                                    v                        
C rnd-1_family-        130 ACTTGTCACGACAAGTTATATAGCACTGGCTTGTTCAAGGAATTGGGGAT 81

  scaffold406|s      16445 AGAAAAGAGGAAGAAATGAAAGTATTTTTTATATT--AGTAATGAATTA- 16491
                             v                 v  -        i  --    i       -
C rnd-1_family-         80 AGCAAAGAGGAAGAAATGAATGT-TTTTTTATGTTAGAGTAGTGAATTAT 32

  scaffold406|s      16492 -TTAAGAATTGGTTTATGTATGAATTCAATTTTT 16524
                           -      v  -     --                
C rnd-1_family-         31 TTTAAGACTT-GTTTA--TATGAATTCAATTTTT 1

Matrix = 20p45g.matrix
Kimura (with divCpGMod) = 5.98
Transitions / transversions = 1.54 (20/13)
Gap_init rate = 0.02 (11 / 523), avg. gap size = 1.45 (16 / 11)


454 6.90 0.00 0.00 scaffold406|size94826 16538 16595 (78260) rnd-1_family-1109#Unknown 4 61 (360) m_b2960s001i26 126161

  scaffold406|s      16538 TTCAGCTTATTTTTTAGACTGACACCTCACGGAATCCACGTATGTAGAAC 16587
                                  i v                   v  v                 
  rnd-1_family-          4 TTCAGCTCAGTTTTTAGACTGACACCTCAGGGTATCCACGTATGTAGAAC 53

  scaffold406|s      16588 ACTGGTAC 16595
                                   
  rnd-1_family-         54 ACTGGTAC 61

Matrix = 20p45g.matrix
Kimura (with divCpGMod) = 7.24
Transitions / transversions = 0.33 (1/3)
Gap_init rate = 0.00 (0 / 57), avg. gap size = 0.0 (0 / 0)


3572 3.34 0.71 0.24 scaffold406|size94826 16622 17042 (77813) genome_2_21040#DNA 1 423 (107) m_b2960s001i27 126162

  scaffold406|s      16622 GGCTGTGATTTTGTTCGACGAACAGAGAACAGCAATATCGCTAAAACGGG 16671
                                                 i                           
  genome_2_2104          1 GGCTGTGATTTTGTTCGACGAATAGAGAACAGCAATATCGCTAAAACGGG 50

  scaffold406|s      16672 CTGTTCCTCTATTCGTAGCTCAAATCGTGATTTTGTTTATACGAATAGGG 16721
                                                                           i 
  genome_2_2104         51 CTGTTCCTCTATTCGTAGCTCAAATCGTGATTTTGTTTATACGAATAGAG 100

  scaffold406|s      16722 GAACAGATAGCCGAAATTGCCATTTTTTCTGTTCTCTATTCGCTTTGGGC 16771
                                                -i                   i    i  
  genome_2_2104        101 GAACAGATAGCCGAAATTGCC-CTTTTTCTGTTCTCTATTCGTTTTGAGC 149

  scaffold406|s      16772 GATCACGAATAGACGAACAGAGGGG-CTGTTCGTACCCCACGAAACGAAT 16820
                                                    -                        
  genome_2_2104        150 GATCACGAATAGACGAACAGAGGGGGCTGTTCGTACCCCACGAAACGAAT 199

  scaffold406|s      16821 AGACGAATAGAGGAACAGCGTTTCC-GCCTTTTT-GCATCACTCCGCGCA 16868
                                                    -        -   i           
  genome_2_2104        200 AGACGAATAGAGGAACAGCGTTTCCCGCCTTTTTTGCACCACTCCGCGCA 249

  scaffold406|s      16869 CTTAAAAAACTTCAAATTTATTCTTTTATGTTCTAAATCATATCCTAAGT 16918
                           i  v                                        v     
  genome_2_2104        250 TTTCAAAAACTTCAAATTTATTCTTTTATGTTCTAAATCATATCATAAGT 299

  scaffold406|s      16919 ACGAAAGTTACATCGTCCCCCTTTTCACAAAAATTAGATTTCAGTAAATA 16968
                           i           ii                                    
  genome_2_2104        300 GCGAAAGTTACACTGTCCCCCTTTTCACAAAAATTAGATTTCAGTAAATA 349

  scaffold406|s      16969 TTCTTGCTTACGTCAGTTTTTGTGGTGGCGGGGAAGCCCGCGATTGGTCT 17018
                            v                                   i            
  genome_2_2104        350 TACTTGCTTACGTCAGTTTTTGTGGTGGCGGGGAAGCTCGCGATTGGTCT 399

  scaffold406|s      17019 ATTGGCCTGTTCGCTATTCGAGAT 17042
                                                   
  genome_2_2104        400 ATTGGCCTGTTCGCTATTCGAGAT 423

Matrix = 20p45g.matrix
Kimura (with divCpGMod) = 3.43
Transitions / transversions = 3.67 (11/3)
Gap_init rate = 0.01 (4 / 420), avg. gap size = 1.00 (4 / 4)


661 15.50 7.75 0.00 scaffold406|size94826 17064 17192 (77663) genome_2_21040#DNA 392 530 (0) m_b2960s001i28 126163

  scaffold406|s      17064 ATTGCCCTATTGTGCTGTTCGCTGTTCGCG------CGA----ACAACAA 17103
                               vi      vv         i    v ------   ----       
  genome_2_2104        392 ATTGGTCTATTGGCCTGTTCGCTATTCGAGATGGTCCGATTTTACAACAA 441

  scaffold406|s      17104 AATCGTGATTTTGAGTAGAACAACGAATAGAAAAAAAATCGCTATAATAC 17153
                                      viv v v  vv         v           i      
  genome_2_2104        442 AATCGTGATTTGACGGACAAATACGAATAGACAAAAAATCGCTGTAATAC 491

  scaffold406|s      17154 CTATTTGCTGTTCTCTATTCGTCGAACAAAATCACAGCC 17192
                                    i i v  i    v                 
  genome_2_2104        492 CTATTTGCTATCCGCTGTTCGACGAACAAAATCACAGCC 530

Matrix = 20p45g.matrix
Kimura (with divCpGMod) = 17.37
Transitions / transversions = 0.54 (7/13)
Gap_init rate = 0.02 (2 / 128), avg. gap size = 5.00 (10 / 2)


336 8.33 0.00 2.08 scaffold406|size94826 17192 17240 (77615) rnd-1_family-1109#Unknown 65 112 (309) m_b2960s001i29 126161

  scaffold406|s      17192 CTAACCTACGGTGAAGAGTTCGTCGCGATTTTACTTGGAATCGTATCTC 17240
                               v          v                  -          iv  
  rnd-1_family-         65 CTAAGCTACGGTGAATAGTTCGTCGCGATTTTAC-TGGAATCGTACATC 112

Matrix = 20p45g.matrix
Kimura (with divCpGMod) = 8.84
Transitions / transversions = 0.33 (1/3)
Gap_init rate = 0.02 (1 / 48), avg. gap size = 1.00 (1 / 1)


13 14.35 0.00 6.06 scaffold406|size94826 27497 27531 (67324) (GAAGA)n#Simple_repeat 1 33 (0) m_b2960s252i1 126164

  scaffold406|s      27497 GAAGTGAAGAGAATGATGGAGAGGAAAGAAGAGAA 27531
                               v        -  - i    i i         
  (GAAGA)n#Simp          1 GAAGAGAAGAGAA-GA-GAAGAGAAGAGAAGAGAA 33

Matrix = Unknown
Transitions / transversions = 3.00 (3/1)
Gap_init rate = 0.06 (2 / 34), avg. gap size = 1.00 (2 / 2)


13 10.03 0.00 0.00 scaffold406|size94826 33912 33933 (60922) (TGG)n#Simple_repeat 1 22 (0) m_b2960s252i2 126165

  scaffold406|s      33912 TGATGGTGGTGGCGGTGGTGGT 33933
                             i         i         
  (TGG)n#Simple          1 TGGTGGTGGTGGTGGTGGTGGT 22

Matrix = Unknown
Transitions / transversions = 1.00 (2/0)
Gap_init rate = 0.00 (0 / 21), avg. gap size = 0.0 (0 / 0)


13 26.96 0.00 2.22 scaffold406|size94826 34151 34196 (60659) (TCG)n#Simple_repeat 1 45 (0) m_b2960s252i3 126166

  scaffold406|s      34151 TCCTCGTCGTCGTCATCTTCGTCGACTGCCCCATTCGTCGTCGACG 34196
                             v           i  v      v - i vivv         v  
  (TCG)n#Simple          1 TCGTCGTCGTCGTCGTCGTCGTCGTC-GTCGTCGTCGTCGTCGTCG 45

Matrix = Unknown
Transitions / transversions = 0.43 (3/7)
Gap_init rate = 0.02 (1 / 45), avg. gap size = 1.00 (1 / 1)


27 3.45 0.00 0.00 scaffold406|size94826 34447 34476 (60379) (CGA)n#Simple_repeat 1 30 (0) c_b2960s251i1 126167

  scaffold406|s      34447 CGACGACGACGACGACGACAACGACGACGA 34476
                                              i          
  (CGA)n#Simple          1 CGACGACGACGACGACGACGACGACGACGA 30

Matrix = Unknown
Transitions / transversions = 1.00 (1/0)
Gap_init rate = 0.00 (0 / 29), avg. gap size = 0.0 (0 / 0)


2213 19.52 4.21 4.01 scaffold406|size94826 34894 35416 (59439) genome_4_2290#DNA 1 524 (931) m_b2960s001i30 126168

  scaffold406|s      34894 TTGTAGAGGCCTAGGAAGTGACACGCTCCATTTTTCAACGTACGCTCCAA 34943
                               i                     i  v   i      v    i  iv
  genome_4_2290          1 TTGTGGAGGCCTAGGAAGTGACACGCCCCTTTTCTCAACGGACGCCCCGC 50

  scaffold406|s      34944 AAAAAAAAAA-----CGTCCGCCAGAAGAGATCCAT--TCTCTCAAAACC 34986
                            i        -----i                   v--    iv   v  
  genome_4_2290         51 AGAAAAAAAAATTTTTGTCCGCCAGAAGAGATCCAAAATCTCCAAAACCC 100

  scaffold406|s      34987 CTCCACCATGGCCGCCAAATCCGTTTTTCGTCCGTAACTCAACAACCAAC 35036
                                           i  v          v                   
  genome_4_2290        101 CTCCACCATGGCCGCCGAAGCCGTTTTTCGACCGTAACTCAACAACCAAC 150

  scaffold406|s      35037 CGGAGTTTTGACGATCGGATTTTTTTGCTAGATAGCGCCTGACTCACCGT 35086
                                      v                 i         v        vv
  genome_4_2290        151 CGGAGTTTTGAAGATCGGATTTTTTTGCTGGATAGCGCCGGACTCACCCG 200

  scaffold406|s      35087 ACACAACGATACCCCAGTCGGTTTCATCACACCACGTGC-GGCTCCACGA 35135
                             i    i      i v    v i  vvi     -i i -     i    
  genome_4_2290        201 ACGCAACAATACCCTACTCGGGTCCAGAGCACCA-ATACTGGCTCTACGA 249

  scaffold406|s      35136 AAATTCATAGACCAAGTCGGCGATTTTGATCTCAAACAACTCACCGCACT 35185
                              v ii     i               iv   ii  i  ivv       
  genome_4_2290        250 AAAATTGTAGACTAAGTCGGCGATTTTGGACTCGGACGACCACCCGCACT 299

  scaffold406|s      35186 TCCCGTCACGTCTTTGTTTACAAGACT----------CACCTAAAATCTT 35225
                               v       v i  iiv   v v ----------    i     vvv
  genome_4_2290        300 TCCCTTCACGTCGTCGTCCCCAATAATCAACCGTCGCCACCCAAAATAAG 349

  scaffold406|s      35226 CCGCGCCACCACATTATCCTGTCCTACAACTGCGAGATGGATTTCTGTGA 35275
                             ii   i  vi     i  v  v iv   v   v    v    i i   
  genome_4_2290        350 CCATGCCGCCCTATTATTCTTTCGTGAAACAGCGCGATGTATTTTTATGA 399

  scaffold406|s      35276 T-AGCGCAGCAAGAGATCACAATG-CCCAGGTAAATGGACACGGTGGCGT 35323
                            - iv      v       -   i-ii     v  i i  ----------
  genome_4_2290        400 TCAAGGCAGCATGAGATCA-AATATTTCAGGTCAACGAAC---------- 438

  scaffold406|s      35324 AACAAAACAAAATATGAGAATCAAAAAG-AGC-AACAACATTATTGCCTC 35371
                           ---------   i       vi      -   -iv       iv      
  genome_4_2290        439 ---------AAACATGAGAAGTAAAAAGAAGCTGTCAACATTGATGCCTC 479

  scaffold406|s      35372 CTCCTTCAAAACACAACGCCACAATAAACCGCTCAAAAGTTGGAG 35416
                                     v  iv    v     v    ii i       v   
  genome_4_2290        480 CTCCTTCAAACCATCACGCAACAATCAACCATTTAAAAGTTTGAG 524

Matrix = 20p45g.matrix
Kimura (with divCpGMod) = 20.80
Transitions / transversions = 1.13 (52/46)
Gap_init rate = 0.06 (29 / 522), avg. gap size = 1.48 (43 / 29)


886 28.20 8.42 5.09 scaffold406|size94826 35677 36685 (58170) C rnd-1_family-1256#LINE/Penelope (690) 1041 1 m_b2960s001i31 126169

  scaffold406|s      35677 GTCTCGTCAACT--ACGAGCAAAGAGCATCCGAAGATGACAAAAA---CG 35721
                                -- i   --  i    vi --  v v     i       i---  
C rnd-1_family-       1041 GTCTC--CGACTTTACAAGCACGG--CAACAGAAGACGACAAAAGAGTCG 996

  scaffold406|s      35722 CACTCA--GTGCGATCATCAACAAACTCACCCTCATCTTCCCCCAAATGT 35769
                             vv  --   v  v -----  v      vvv v v     ?v    vv
C rnd-1_family-        995 CAAGCAAAGTGAGAGC-----CACACTCACAGACCTATTCCCNAAAATCA 951

  scaffold406|s      35770 CCACCAAACTCTGGCATAATATTCAAGAGACCGA--CATCCTCCGCCAAG 35817
                            vii i    v   i-i   v i   -   v   -- v    v      i
C rnd-1_family-        950 CGGTCGAACTGTGGT-CAATCTCCAA-AGAACGAGACCTCCTGCGCCAAA 903

  scaffold406|s      35818 TAAATGCTGCCCAAACCATCTTCAACCAAAACAAC--CAACAAAACA-CG 35864
                            v  i  v vv   i ?v        v i  v  v-- iv i  i  - v
C rnd-1_family-        902 TCAACGCAGAACAAGCNCTCTTCAACGAGAAAAAAGACGTCGAAGCAGCC 853

  scaffold406|s      35865 ACAAACGAACTCACTACCGAAGCCCTCACACACGAAACCAATTTGAGCA- 35913
                              i v   ---i v  v  ?iivv vi  v - i v   i --  v v-
C rnd-1_family-        852 ACAGAAGAA---GCAACGGANATGATAGCAAA-GGATCCAGT--GATCCC 809

  scaffold406|s      35914 GCACTC--AACTGATTGCCGTCGTCAAAGACATCATCAAGAAGGAATTTA 35961
                           v     --    v vv  v i i   iv vv  vv     v iv  i i 
C rnd-1_family-        808 TCACTCCCAACTCAAGGCAGCCATCAGCGCAATGCTCAAGCAACAACTCA 759

  scaffold406|s      35962 AAACT--CAAGTAACCAACAAGC--GAAAAAACTCTTCGGCGGGCGCCAA 36007
                            v? v--    --   --     --       ?          i v    
C rnd-1_family-        758 ACNCGNACAAG--ACC--CAAGCACGAAAAAANTCTTCGGCGGACTCCAA 713

  scaffold406|s      36008 AACCCCGGTGCCCAATGCCACAAAGAGTGGTCCGAATTCCAA-AAGGTCT 36056
                             v  v  v i v  i       ii i     vi     v i-  i iv 
C rnd-1_family-        712 AAACCAGGAGTCGAACGCCACAAGAAATGGTCAAAATTCAAGCAAAGCAT 663

  scaffold406|s      36057 CCAGGAACAAAA-AACAAAGAATCTATCAAGAAATC--------CTCTCC 36097
                            v --       -   vvv     ivi         --------i  v  
C rnd-1_family-        662 CAA--AACAAAAGAACTCCGAATCCTCCAAGAAATCAGTCACATTTCACC 615

  scaffold406|s      36098 AG-CCTCAAAAAAATGTCAGAGGAACCAC------ACGAAC-----CTC- 36134
                            i-  v i  i   iivv   v  i    ------  v   -----   -
C rnd-1_family-        614 AATCCGCGAAGAAACAGAAGACGAGCCACCAAGCGACCAACAAGAACTCA 565

  scaffold406|s      36135 -CAAGTGAACCCCAAGAAAAGCCCCAAGGTC--------------AACAA 36169
                           - i  v    ----      i  v  i vi --------------  v? 
C rnd-1_family-        564 CCGAGAGAAC----AGAAAAACCGCAGGCCCGGAGGAAGAACGGAAAANA 519

  scaffold406|s      36170 G----CAAGGCAAA-----AGAGGAAATCACGAAGGATCAGCCTCCGACG 36210
                            ----        v-----           v i   vv ivv     iv 
C rnd-1_family-        518 GACGTCAAGGCAACCAAGCAGAGGAAATCAAGGAGGTGCGCGCTCCGGAG 469

  scaffold406|s      36211 CAAAAAACAATCGCCGTCGCACGAA----ATAGCGACAGCAACAAAACAA 36256
                           v  i iiv iv   ----   ?   ----  v vi v  v iv     i?
C rnd-1_family-        468 GAAGAGGAAGGCGC----GCANGAAGCTAATCGGAAGAGAAGAAAAACGN 423

  scaffold406|s      36257 ACAAACATCA-TAAACACTCATATCCTTCATAAAACTTATGCATTCAACC 36305
                           -    v  i - ii  vvi  v   vvv  v    ivv iv       v 
C rnd-1_family-        422 -CAAAAATTAGTGGACCACCAAATCAAGCAAAAAATAAACTCATTCAAGC 374

  scaffold406|s      36306 AACTCCTTCTCAAAAAATACGGGTTTCTAGCCAA-----CCAAAAGCTCC 36350
                                v ivi    v       v  ivi    i -----   -----   
C rnd-1_family-        373 AACTCGTCACCAAACAATACGGCTTCGCAGCCGATCCCTCCA-----TCC 329

  scaffold406|s      36351 CTACTTGGCAAAACATT-CAAAACATCATGCAGCACACGCCCGCTGAACT 36399
                            i  i   -     ivi-   v v     v vv  v  ?   v v     
C rnd-1_family-        328 CCACCTGG-AAAACGGCACAACAAATCATCCTCCAAACNCCCTCAGAACT 280

  scaffold406|s      36400 CTACTTCACCCAACCAAAAAACAACTCAATCTTCTGCTTCGT---CCCAA 36446
                                  ii      vv       vv        vi i i i--- v iv
C rnd-1_family-        279 CTACTTCGTCCAACCCCAAAACAAAGCAATCTTCAACCTTGCAAACACGC 230

  scaffold406|s      36447 AAGAAGCAATCCCCCAAGGTACACTCTCACTCCTCAATCTCGGCCTCAAG 36496
                             iv  v v     v    i   iv   v       ii  v  v  v  i
C rnd-1_family-        229 AAACAGGACTCCCCAAAGGCACATACTCCCTCCTCAGCCTGGGGCTAAAA 180

  scaffold406|s      36497 TTCTGTATCAAGGCAAGTCGCCCCACAAACAAGCTCGACAAGACCCTCGA 36546
                                i           i?v   v        iv  i  iviv v     
C rnd-1_family-        179 TTCTGCATCAAGGCAAGCNTCCCAACAAACAAAATCAACGCATCACTCGA 130

  scaffold406|s      36547 ACGCTTCACAAGCAACATCAGAACAAAGTACTTCATCAACAACAACGAAC 36596
                           vv v   iv  i    i          i   i -------------  --
C rnd-1_family-        129 CAGGTTCGAAAACAACGTCAGAACAAAATACCT-------------GA-- 95

  scaffold406|s      36597 TTCGAGAAGGGGAAAACA---ACTTCATTCCCCAACTCTACCTTC-CAAA 36642
                            v  ?    i ivii   ---i?    ?i   v    ?   v i -   v
C rnd-1_family-         94 TGCGNGAAGAGATGGACATGGGNTTCANCCCCAAACTNTACATCCGCAAT 45

  scaffold406|s      36643 TCCATTTTGGAGCCCCCC-AAGCAAGTAAAGAAGTCGAAACAGC 36685
                           i  ivi v   v      -       ii       v        
C rnd-1_family-         44 CCCGACTGGGACCCCCCCAAAGCAAGCGAAGAAGTAGAAACAGC 1

Matrix = 20p45g.matrix
Kimura (with divCpGMod) = 32.80
Transitions / transversions = 0.74 (115/155)
Gap_init rate = 0.08 (82 / 1008), avg. gap size = 1.68 (138 / 82)


1211 26.22 6.43 3.52 scaffold406|size94826 37800 38297 (56558) rnd-1_family-1137#LINE/Penelope 1 512 (40) m_b2960s001i32 126170

  scaffold406|s      37800 CCCCCACACTCCGCACACCCTCCAGGAATGATAGATGGTATCATCTATAG 37849
                             v  i     ?  v   v i           vv i  v  v    vi  
  rnd-1_family-          1 CCACCGCACTCNGCCCACACCCCAGGAATGATCCACGGAATAATCTTCAG 50

  scaffold406|s      37850 CCTCCTACGCACATACTACCATCAGAATAGTC--ATCATTCTGACTTCCT 37897
                              i  v  v        i i      i--  -- vi i  i      v 
  rnd-1_family-         51 CCTTCTCCGGACATACTATCGTCAGAAC--TCGAAGTACTCCGACTTCGT 98

  scaffold406|s      37898 CCACTTCGCAAAACTTCTATTTCAACGCCACGTCTCACAAGGATGGGACC 37947
                           v      v    v     v  iv i         vii  i  i       
  rnd-1_family-         99 GCACTTCTCAAACCTTCTCTTCAAGCGCCACGTCATGCAGGGGTGGGACC 148

  scaffold406|s      37948 CAAAAGCCCTTCAAAAGA--TCTTTGC-----------AAAAGC-ATGGG 37983
                            viv  i--  i      --       -----------      - iv--
  rnd-1_family-        149 CCGCAGT--TTTAAAAGACATCTTTGCTTCTGCNATCAAAAAGCTACT-- 194

  scaffold406|s      37984 ATAAACTCAAGGCAAG----------AAATGAGA---ACCCTGC-TCCAC 38019
                           -   i i   v-    ----------    iv  ---i   v  -   v 
  rnd-1_family-        195 -TAAGCCCAAT-CAAGTCCCACACCCAAATACGACTGGCCCAGCCTCCTC 242

  scaffold406|s      38020 AAAGTGACCCAACCAGCAATGAAGAACTCCTATTTTTCTATATGCAATTC 38069
                            v -     ??-- - ? i v -----i      i v i i   v     
  rnd-1_family-        243 ACA-TGACCNN--C-GNAGTCA-----CCCTATTCTACCACATGGAATTC 283

  scaffold406|s      38070 CATCCCAACAATATTTCTCGAAGGGATATAAGGAAAATCTACAGTGAGAC 38119
                             i   iivi    ii v  vv  v vi    iv i  v   vv ii iv
  rnd-1_family-        284 CACCCCGGAGATATCCCACGTCGGCAAGTAAGACAGATATACTCTAGGGA 333

  scaffold406|s      38120 CTGCGAAGAGACCTTCAAGACAGAAATAGGCATTGACAGGCTCATCATTG 38169
                           v  i  i vv  i      i v  i  v     v  vv  i   ivv v 
  rnd-1_family-        334 ATGTGAGGCCACTTTCAAGGCTGAGATTGGCATAGAACGGTTCACGCTGG 383

  scaffold406|s      38170 CCTATTCCCGCCCAAAAACAATTGGGAATGTCATCGCGAAAGCCAAACTG 38219
                               i              v        ii ?i v  i       iv   
  rnd-1_family-        384 CCTACTCCCGCCCAAAAACCATTGGGAACATNGTAGCAAAAGCCAGCCTG 433

  scaffold406|s      38220 TTCGAAACAGAGGAACAAAACGTAAGTAGACATATTGCGGGGGAGCTACC 38269
                              v  i    i i?vi i v  i    i i?    i           v 
  rnd-1_family-        434 TTCCAAGCAGAAGGNAGAGAAGTGAGTAAATNTATTACGGGGGAGCTAAC 483

  scaffold406|s      38270 TGA--CACGTAGACTCCCCCTACTCTTCCC 38297
                            v --   -            v  i  i  
  rnd-1_family-        484 TTAATCAC-TAGACTCCCCCTTCTTTTTCC 512

Matrix = 20p45g.matrix
Kimura (with divCpGMod) = 31.16
Transitions / transversions = 1.10 (66/60)
Gap_init rate = 0.05 (26 / 497), avg. gap size = 1.92 (50 / 26)


338 9.61 3.77 1.85 scaffold406|size94826 38288 38340 (56515) rnd-5_family-1392#Unknown 386 439 (2) m_b2960s001i33 126171

  scaffold406|s      38288 TACTCTTCCCACCTTATTTGGGCACTGT--ATGCTGTCAGCACAGCTGAC 38335
                               i         -i            --           ii       
  rnd-5_family-        386 TACTTTTCCCACCT-GTTTGGGCACTGTTGATGCTGTCAGCGTAGCTGAC 434

  scaffold406|s      38336 AGCAT 38340
                            i   
  rnd-5_family-        435 AACAT 439

Matrix = 20p45g.matrix
Kimura (with divCpGMod) = 8.58
Transitions / transversions = 1.00 (5/0)
Gap_init rate = 0.04 (2 / 52), avg. gap size = 1.50 (3 / 2)


2830 11.11 2.05 1.36 scaffold406|size94826 38314 38751 (56104) C rnd-5_family-1392#Unknown (0) 441 1 m_b2960s001i34 126172

  scaffold406|s      38314 GTATGCTGTCAGC-ACAGCTGACAGCATCGACAGTGCCCAAACAGGTGGG 38362
                                i       -  -            i                    
C rnd-5_family-        441 GTATGTTGTCAGCTAC-GCTGACAGCATCAACAGTGCCCAAACAGGTGGG 393

  scaffold406|s      38363 AAAAGTATCTACTTCAAGTTCGTTCTTCTTTGTTCTTTCTTGTTATGTAA 38412
                                                      i  i            i  iv  
C rnd-5_family-        392 AAAAGTATCTACTTCAAGTTCGTTCTTTTTCGTTCTTTCTTGTCATAAAA 343

  scaffold406|s      38413 GTACCCCAGCTACCTCAAGAACAGAA-TAG-AACAGCCCCCCATGTATCA 38460
                            i       v         - i    -i  -                   
C rnd-5_family-        342 GCACCCCAGGTACCTCAAG-ATAGAACCAGAAACAGCCCCCCATGTATCA 294

  scaffold406|s      38461 AACTCCTTTTAAG-TCTCCAAAAGGTGTGATGAGCCCCATGTCCGTGAGA 38509
                              i  i      -  i     i ii i  ?     i             
C rnd-5_family-        293 AACCCCCTTTAAGTTCCCCAAAGGACGCGANGAGCCTCATGTCCGTGAGA 244

  scaffold406|s      38510 TACCAA-ATCTAGAATGCCATACAAACTCCAAGCAAAATCACGAGGAACC 38558
                              vii-     i v i   ii      v                     
C rnd-5_family-        243 TACAGGTATCTAAACTACCACGCAAACTACAAGCAAAATCACGAGGAACC 194

  scaffold406|s      38559 CTAGATACACTCACCGATTTAAGATGGAGACAGTTGGCTAACTGGTAAAA 38608
                           ii                                 i  -  v iiii   
C rnd-5_family-        193 TCAGATACACTCACCGATTTAAGATGGAGACAGTTAGC-AAATAACGAAA 145

  scaffold406|s      38609 -TGTGCTTACTCCATCAAGCTCACAAAATTTCAGAATTGACCTGAAGAAG 38657
                           -               i       -  v         i            
C rnd-5_family-        144 TTGTGCTTACTCCATCGAGCTCAC-AATTTTCAGAATCGACCTGAAGAAG 96

  scaffold406|s      38658 ATTTCGAAACTACTTCGAGTCCTAAAGTAGTCATCTTAATTCT-AATCTA 38706
                            i                              i  v       -  i   
C rnd-5_family-         95 ACTTCGAAACTACTTCGAGTCCTAAAGTAGTCGTCGTAATTCTAAACCTA 46

  scaffold406|s      38707 CGCACTTATCTGGGT--AACTTGCTTTTAAAATTTAACTACAAACAC 38751
                                  ii      --  i      i --               i 
C rnd-5_family-         45 CGCACTTGCCTGGGTAAAATTTGCTTCT--AATTTAACTACAAACGC 1

Matrix = 20p45g.matrix
Kimura (with divCpGMod) = 10.00
Transitions / transversions = 5.00 (40/8)
Gap_init rate = 0.03 (14 / 437), avg. gap size = 1.07 (15 / 14)


57436 2.16 0.23 0.42 scaffold406|size94826 38825 45324 (49531) scaffold7|size730406_(dbseq-nr_160)_[96026,102513]#LTR/Gypsy 1 6488 (0) m_b2960s001i35 126173

  scaffold406|s      38825 TGACATAGGCCAAGAATCAGCCTTTTTTGTACCCCTGGGTACAAAACCTA 38874
                                                                             
  scaffold7|siz          1 TGACATAGGCCAAGAATCAGCCTTTTTTGTACCCCTGGGTACAAAACCTA 50

  scaffold406|s      38875 AATAGAGCATGAATCAGCCTTTTTTGTACCCTGGGGTACAAAACCTAAAT 38924
                                    v                v                       
  scaffold7|siz         51 AATAGAGCAGGAATCAGCCTTTTTTGAACCCTGGGGTACAAAACCTAAAT 100

  scaffold406|s      38925 GGAGCATTCTCAGGACCCCAAGTAGGAGAGTCCACCTCCCAACGGCATGG 38974
                                                                   i         
  scaffold7|siz        101 GGAGCATTCTCAGGACCCCAAGTAGGAGAGTCCACCTCCCGACGGCATGG 150

  scaffold406|s      38975 ACTCCCCAACATGGAAGTTCAGAAGCCCAAATAAGAGAGCACTCTTTTGG 39024
                                                   v             i           
  scaffold7|siz        151 ACTCCCCAACATGGAAGTTCAGAACCCCAAATAAGAGAACACTCTTTTGG 200

  scaffold406|s      39025 AAGATCTAAGCATCTTTCAGAAGGGTATGAACATACCATATTGTGTAGAA 39074
                                  i i                  ii                    
  scaffold7|siz        201 AAGATCTGAACATCTTTCAGAAGGGTATAGACATACCATATTGTGTAGAA 250

  scaffold406|s      39075 GTCTACACAATGTTCGTTTGCATCGTTTGGACTGGAGTGCAGTTCCACTG 39124
                                              v                              
  scaffold7|siz        251 GTCTACACAATGTTCGTTTTCATCGTTTGGACTGGAGTGCAGTTCCACTG 300

  scaffold406|s      39125 CCTTTCCATCCTCACAATTGTACAAAATATAGCTCATAAAAATCAAATCT 39174
                                                        v           -        
  scaffold7|siz        301 CCTTTCCATCCTCACAATTGTACAAAATAAAGCTCATAAAA-TCAAATCT 349

  scaffold406|s      39175 TCGACACCAGTCGAAACTACCTATAATTTTTGCGTGATATTTTTTTACGA 39224
                                   v                     i                   
  scaffold7|siz        350 TCGACACCTGTCGAAACTACCTATAATTTTCGCGTGATATTTTTTTACGA 399

  scaffold406|s      39225 CAAAT--CGGCTCAGGTCACTATCTATAGATAACCGTGGTGCGACCTTCG 39272
                            i v --                                          i
  scaffold7|siz        400 CGATTTTCGGCTCAGGTCACTATCTATAGATAACCGTGGTGCGACCTTCA 449

  scaffold406|s      39273 CGCACCGAAGCCATTGACATCCAAACCTTCCAACACCAGGTACGCTAACA 39322
                                         i                i    v             
  scaffold7|siz        450 CGCACCGAAGCCATCGACATCCAAACCTTCCGACACGAGGTACGCTAACA 499

  scaffold406|s      39323 AATTTTTTATCGCGAGCGGCAAATTTTAATTTTTCGCACCAGCGATACAT 39372
                                                              i            i 
  scaffold7|siz        500 AATTTTTTATCGCGAGCGGCAAATTTTAATTTTTCACACCAGCGATACGT 549

  scaffold406|s      39373 TTTTTTTGCACGATCGACGATTCATCCAAAATCGGCTATGCAATCGACGA 39422
                                 -                               i  i        
  scaffold7|siz        550 TTTTTT-GCACGATCGACGATTCATCCAAAATCGGCTACGCGATCGACGA 598

  scaffold406|s      39423 CTCCCTATGGTTTCGCGATCTACAAGCTCTCCAAAAATTCTCCCGCGATC 39472
                           v i    i               i                          
  scaffold7|siz        599 ATTCCTACGGTTTCGCGATCTACGAGCTCTCCAAAAATTCTCCCGCGATC 648

  scaffold406|s      39473 AGCGAGCATCAGCGATAAACTTCGAGCGATCGACTTCTGCGATCGGGGAT 39522
                                                  i                          
  scaffold7|siz        649 AGCGAGCATCAGCGATAAACTTCAAGCGATCGACTTCTGCGATCGGGGAT 698

  scaffold406|s      39523 TCCTACGAGTCGGATTAATTTCGTGATCGAGAATTCTCACGAAATACTTG 39572
                                                                 i       v   
  scaffold7|siz        699 TCCTACGAGTCGGATTAATTTCGTGATCGAGAATTCTCGCGAAATAGTTG 748

  scaffold406|s      39573 GGAGCAAGACTTTCAAGAAATAAGAGCCCATGAAGAAAAATTTAAAAATA 39622
                            i                     i    v                     
  scaffold7|siz        749 GAAGCAAGACTTTCAAGAAATAAAAGCCGATGAAGAAAAATTTAAAAATA 798

  scaffold406|s      39623 AAAATAAATAAAAAATTCTTTTTCGAGCTAACCTCAACAGGGCACCCAAG 39672
                               --                                            
  scaffold7|siz        799 AAAA--AATAAAAAATTCTTTTTCGAGCTAACCTCAACAGGGCACCCAAG 846

  scaffold406|s      39673 ACCTTCTTCAATGCCTTGTTTTATAATACGCCCCTTGGTGAGGCAATTAA 39722
                                      v                          i           
  scaffold7|siz        847 ACCTTCTTCAAGGCCTTGTTTTATAATACGCCCCTTGGCGAGGCAATTAA 896

  scaffold406|s      39723 GAGGATGTCGATCAGCAAATCAAGCCCAGAAGGACTCAAGCCACAGGAGT 39772
                                      i                                      
  scaffold7|siz        897 GAGGATGTCGACCAGCAAATCAAGCCCAGAAGGACTCAAGCCACAGGAGT 946

  scaffold406|s      39773 GTGAACGGAGTTCAGGGAGGTCAAAGCCACCCATTTCCTACATTCCCACT 39822
                                                 v                           
  scaffold7|siz        947 GTGAACGGAGTTCAGGGAGGTCTAAGCCACCCATTTCCTACATTCCCACT 996

  scaffold406|s      39823 GCCATGGACACCCCAAAGGTAATCAACAAAATCAAGGTCTCCAACAAAAT 39872
                                        -i                                   
  scaffold7|siz        997 GCCATGGACACCC-GAAGGTAATCAACAAAATCAAGGTCTCCAACAAAAT 1045

  scaffold406|s      39873 GACTTTGTCTGTCACCGTCTTCGACGAGGGAAGTCCTGAACAGTTCCTCA 39922
                              i                                              
  scaffold7|siz       1046 GACCTTGTCTGTCACCGTCTTCGACGAGGGAAGTCCTGAACAGTTCCTCA 1095

  scaffold406|s      39923 ACCATGTCCAGACCTCGATGGAAATAATTTCCCAGAGAGGCTTAGACACG 39972
                                                                             
  scaffold7|siz       1096 ACCATGTCCAGACCTCGATGGAAATAATTTCCCAGAGAGGCTTAGACACG 1145

  scaffold406|s      39973 GACTACGAGGAAGCCTGTAAGGCAGATGCAAAGGCTGAGGCAAAACTGAC 40022
                                  -                                          
  scaffold7|siz       1146 GACTACG-GGAAGCCTGTAAGGCAGATGCAAAGGCTGAGGCAAAACTGAC 1194

  scaffold406|s      40023 TGCGGCCACTGCGGCCAAAGCCAAGTTCAAAGGGACAGATGAAAATTCCC 40072
                                                               i             
  scaffold7|siz       1195 TGCGGCCACTGCGGCCAAAGCCAAGTTCAAAGGGACGGATGAAAATTCCC 1244

  scaffold406|s      40073 CCGTCCTCCAGTCGTGGAACAAAGCAACTGCTGCTAAAATCCACACCAGT 40122
                            -                                                
  scaffold7|siz       1245 C-GTCCTCCAGTCGTGGAACAAAGCAACTGCTGCTAAAATCCACACCAGT 1293

  scaffold406|s      40123 GAGGCCCTAGTGTCCGCTGGCCAAGCGATCTTCCTGCAGTACTCCACTCA 40172
                                                                             
  scaffold7|siz       1294 GAGGCCCTAGTGTCCGCTGGCCAAGCGATCTTCCTGCAGTACTCCACTCA 1343

  scaffold406|s      40173 ATTGTCGGAGACTGCCCGTCGTCCTTGGACCACCATCGTCGGGGAGCAAA 40222
                                                                             
  scaffold7|siz       1344 ATTGTCGGAGACTGCCCGTCGTCCTTGGACCACCATCGTCGGGGAGCAAA 1393

  scaffold406|s      40223 TAAACTGCGAACCCTGGACAGATGTGTATGGGACCGAGCATCCCACAAAA 40272
                            v                                                
  scaffold7|siz       1394 TCAACTGCGAACCCTGGACAGATGTGTATGGGACCGAGCATCCCACAAAA 1443

  scaffold406|s      40273 CGCCCGGCATCTTGGACCTCCTTTCAGGAATGTGTCCAGTTGCACCTGCA 40322
                                                                             
  scaffold7|siz       1444 CGCCCGGCATCTTGGACCTCCTTTCAGGAATGTGTCCAGTTGCACCTGCA 1493

  scaffold406|s      40323 GACCGTCTTCAGGACGGATGCAGTGGAGCAAGAACGTTTGTACATCAGCA 40372
                                          v       i      i        v          
  scaffold7|siz       1494 GACCGTCTTCAGGACTGATGCAGCGGAGCAGGAACGTTTCTACATCAGCA 1543

  scaffold406|s      40373 ATGGGCTGAAGAAACCAAACAGGGTACCCACCAGGGACTTTGTGCAGAGG 40422
                                                         i                   
  scaffold7|siz       1544 ATGGGCTGAAGAAACCAAACAGGGTACCCATCAGGGACTTTGTGCAGAGG 1593

  scaffold406|s      40423 ATCCAGCGCCTTAACGGGTATGTGGAACTCTTGCCGTGCCTGTTTTACTC 40472
                                i                                            
  scaffold7|siz       1594 ATCCAACGCCTTAACGGGTATGTGGAACTCTTGCCGTGCCTGTTTTACTC 1643

  scaffold406|s      40473 TTCGAAGGCTGCAAAGTCCACGCAGGTATGCGGGCCATTCGATGATGCCG 40522
                              i              i   v i              i          
  scaffold7|siz       1644 TTCAAAGGCTGCAAAGTCTACGAAAGTATGCGGGCCATTTGATGATGCCG 1693

  scaffold406|s      40523 ACTTGGCAAGCCACATCCTCAGGATGGTTCCTAGGAACTGGCAGGACCAA 40572
                                                                             
  scaffold7|siz       1694 ACTTGGCAAGCCACATCCTCAGGATGGTTCCTAGGAACTGGCAGGACCAA 1743

  scaffold406|s      40573 TAAGAGCACAGTGGAGCTTTGGTACCACAGAGTGTCAGGGAACTTCTTGA 40622
                             v    v                                       ii 
  scaffold7|siz       1744 TATGAGCTCAGTGGAGCTTTGGTACCACAGAGTGTCAGGGAACTTCTCAA 1793

  scaffold406|s      40623 AGTCCTTGAATGCATCGAGAAGGCCTACCCCACCGAGAAGGTTGGAGAAG 40672
                                     i                                       
  scaffold7|siz       1794 AGTCCTTGAACGCATCGAGAAGGCCTACCCCACCGAGAAGGTTGGAGAAG 1843

  scaffold406|s      40673 GACCCAAGACCGTAGCCAAGGCTAACGACTCATCTAGGAAGAAGATGGTC 40722
                                                                             
  scaffold7|siz       1844 GACCCAAGACCGTAGCCAAGGCTAACGACTCATCTAGGAAGAAGATGGTC 1893

  scaffold406|s      40723 TCTTTTAGTGACCGGATTCCAAAGAAACGTTGCACAGAGAAGTACTGTTC 40772
                                                         i                   
  scaffold7|siz       1894 TCTTTTAGTGACCGGATTCCAAAGAAACGTCGCACAGAGAAGTACTGTTC 1943

  scaffold406|s      40773 TCT-CTGCAAGAAACATGGGGGCGCACATACCACCCACAACACTCCGGAT 40821
                              -                                        -     
  scaffold7|siz       1944 TCTGCTGCAAGAAACATGGGGGCGCACATACCACCCACAACACT-CGGAT 1992

  scaffold406|s      40822 TGCCGGAAGTATGACTCAATGGGA-CCCGAAGTCAAGCTTCAAGGGGAGA 40870
                                                   -                         
  scaffold7|siz       1993 TGCCGGAAGTATGACTCAATGGGACCCCGAAGTCAAGCTTCAAGGGGAGA 2042

  scaffold406|s      40871 AAACCAAATGGAAACTCTCGTGGACTAGAGATACCTGCTCGAGGAGGAAG 40920
                                                          v                  
  scaffold7|siz       2043 AAACCAAATGGAAACTCTCGTGGACTAGAGAGACCTGCTCGAGGAGGAAG 2092

  scaffold406|s      40921 TAGCTATGCGCAGCTATCCGCTAAAATCGACAAACTTACCAAGTCCAACA 40970
                                                                             
  scaffold7|siz       2093 TAGCTATGCGCAGCTATCCGCTAAAATCGACAAACTTACCAAGTCCAACA 2142

  scaffold406|s      40971 AGAAAATGAAAGCGTGTTATCGG-AAAAAGAAGCGTAAGCATCACGAAAT 41019
                                      - ii i      -                       v  
  scaffold7|siz       2143 AGAAAATGAAA-CACGCTATCGGAAAAAAGAAGCGTAAGCATCACGACAT 2191

  scaffold406|s      41020 GAGCGACAGTGATGATTCAGACTCATCTTGAGATGATGGGTTGGGGAGTA 41069
                              i                                              
  scaffold7|siz       2192 GAGTGACAGTGATGATTCAGACTCATCTTGAGATGATGGGTTGGGGAGTA 2241

  scaffold406|s      41070 CTAAGAAATTGTGTAGTAAAATCGATTGTAATGAAATGATGAACACTTAT 41119
                                                                             
  scaffold7|siz       2242 CTAAGAAATTGTGTAGTAAAATCGATTGTAATGAAATGATGAACACTTAT 2291

  scaffold406|s      41120 CTTAGTCCGATTAAAACTTCCCCACGTGCCAACATAACATTTTCTGGTTC 41169
                                                                             
  scaffold7|siz       2292 CTTAGTCCGATTAAAACTTCCCCACGTGCCAACATAACATTTTCTGGTTC 2341

  scaffold406|s      41170 AAGCAAGACATGTTTGAATCTGGCAGAAGAACTAGGAACTCTTCCAGTCA 41219
                             i           i   i           v       v        i  
  scaffold7|siz       2342 AAACAAGACATGTTCGAACCTGGCAGAAGACCTAGGAAATCTTCCAGCCA 2391

  scaffold406|s      41220 ACCTTACACAGAGTGAAACAATAACCGAATTGTCGGACCCCGAACTGTCA 41269
                                                                            i
  scaffold7|siz       2392 ACCTTACACAGAGTGAAACAATAACCGAATTGTCGGACCCCGAACTGTCG 2441

  scaffold406|s      41270 GGTGACCTTTTCAATAGTGTGAACCCCCCTTTGACAGGTAAAGAAGGGCA 41319
                                                                             
  scaffold7|siz       2442 GGTGACCTTTTCAATAGTGTGAACCCCCCTTTGACAGGTAAAGAAGGGCA 2491

  scaffold406|s      41320 GGTCACTACTGTAGTAGCACAAGCACGCTATAAAGCGACTGAAAATCCAG 41369
                                                                             
  scaffold7|siz       2492 GGTCACTACTGTAGTAGCACAAGCACGCTATAAAGCGACTGAAAATCCAG 2541

  scaffold406|s      41370 CCCGTAAGAATATCGAACACTCTACAGGGCGTCGTACCAGTAACACAGTC 41419
                                                                             
  scaffold7|siz       2542 CCCGTAAGAATATCGAACACTCTACAGGGCGTCGTACCAGTAACACAGTC 2591

  scaffold406|s      41420 ATCAGAATCCTACTAGACAGTGGATCTGATGGTGATCTCCTGTTCCATGC 41469
                                i                                            
  scaffold7|siz       2592 ATCAGGATCCTACTAGACAGTGGATCTGATGGTGATCTCCTGTTCCATGC 2641

  scaffold406|s      41470 AAAAGGAACGGAGAAATGCTTTCCCTACTTGACTAGGCAGGTGCCAAAGT 41519
                              i            i                                 
  scaffold7|siz       2642 AAAGGGAACGGAGAAACGCTTTCCCTACTTGACTAGGCAGGTGCCAAAGT 2691

  scaffold406|s      41520 CTTGGTGCACGTCGAATGGGAGTTTCCTAACCAAAGGAAGGAGCAAAGTC 41569
                                i                i  i                        
  scaffold7|siz       2692 CTTGGCGCACGTCGAATGGGAGCTTTCTAACCAAAGGAAGGAGCAAAGTC 2741

  scaffold406|s      41570 AACTTAAAGTTCTTTGAGTATTCAAACAGTAAGGAGTACACAGTGACTCC 41619
                                                  i                          
  scaffold7|siz       2742 AACTTAAAGTTCTTTGAGTATTCGAACAGTAAGGAGTACACAGTGACTCC 2791

  scaffold406|s      41620 TGACGTAGTAGAATATGATAAG-AAAAGATGGCTAAGCCAGCGTTCGACC 41668
                                       i         -                           
  scaffold7|siz       2792 TGACGTAGTAGAGTATGATAAGAAAAAGATGGCTAAGCCAGCGTTCGACC 2841

  scaffold406|s      41669 TCATTCTTGGATGTCAAACCATGAAAGAGCTCGGAATTGTTCTAGATTTT 41718
                                                                             
  scaffold7|siz       2842 TCATTCTTGGATGTCAAACCATGAAAGAGCTCGGAATTGTTCTAGATTTT 2891

  scaffold406|s      41719 TGAACAAAAGAAATAACCATTGATCACATCATTTTGCCAATGAGAGACAT 41768
                           i                                                 
  scaffold7|siz       2892 CGAACAAAAGAAATAACCATTGATCACATCATTTTGCCAATGAGAGACAT 2941

  scaffold406|s      41769 CAATAGTCTGACCTCATCAAACTTGGATAAAGCCTGGGCTGTTAACAACA 41818
                                                                             
  scaffold7|siz       2942 CAATAGTCTGACCTCATCAAACTTGGATAAAGCCTGGGCTGTTAACAACA 2991

  scaffold406|s      41819 GCATGGCAAATGAACCGCAAAGTACGCAGGAAGCGACACAGCGGGTAGTT 41868
                                                                             
  scaffold7|siz       2992 GCATGGCAAATGAACCGCAAAGTACGCAGGAAGCGACACAGCGGGTAGTT 3041

  scaffold406|s      41869 AAAATCCTAGATGCAAATTATAAAAGGCAGACCTCCAATCAATTGTTAGC 41918
                                                                             
  scaffold7|siz       3042 AAAATCCTAGATGCAAATTATAAAAGGCAGACCTCCAATCAATTGTTAGC 3091

  scaffold406|s      41919 ACCAATTGTACTCACCTAAGTCTCCAAGACCAAAACTCGTTGCTGGAGTT 41968
                                                                             
  scaffold7|siz       3092 ACCAATTGTACTCACCTAAGTCTCCAAGACCAAAACTCGTTGCTGGAGTT 3141

  scaffold406|s      41969 ACTCACAGAATTTGAGGAACTTTTTGACGGAACGCTAGGTGATTGGAACA 42018
                                               -            i                
  scaffold7|siz       3142 ACTCACAGAATTTGAGGAAC-TTTTGACGGAACACTAGGTGATTGGAACA 3190

  scaffold406|s      42019 CAGAGCCTGTGTCCTTCTAACTTAAGGAGGGCGCAAAGCCATATCATGGC 42068
                                            v                                
  scaffold7|siz       3191 CAGAGCCTGTGTCCTTCGAACTTAAGGAGGGCGCAAAGCCATATCATGGC 3240

  scaffold406|s      42069 AAGGCATACCCAGTACCAAAATCTCGCAAAGAAACAACTATCAAAGAACT 42118
                                                                             
  scaffold7|siz       3241 AAGGCATACCCAGTACCAAAATCTCGCAAAGAAACAACTATCAAAGAACT 3290

  scaffold406|s      42119 GAATAGATTATGCGAACTGGGAGTGGTAGAGTTTCAGCCCGAATCGGAAT 42168
                                                                             
  scaffold7|siz       3291 GAATAGATTATGCGAACTGGGAGTGGTAGAGTTTCAGCCCGAATCGGAAT 3340

  scaffold406|s      42169 GGGCGTCACCATCATTTATCACTGGAAAACAAGACGGAACTGTGCGCTTT 42218
                                                                      i      
  scaffold7|siz       3341 GGGCGTCACCATCATTTATCACTGGAAAACAAGACGGAACTGTACGCTTT 3390

  scaffold406|s      42219 CTCACTGATTTTAGAGAAGTAAATAAACGACTAGTCCGAAAGCCGTTTCC 42268
                                                              i              
  scaffold7|siz       3391 CTCACTGATTTTAGAGAAGTAAATAAACGACTAGTTCGAAAGCCGTTTCC 3440

  scaffold406|s      42269 ATTACCCAAAATCAGTACAGTCCTGCAAGAGCTAGAAGGATTTACCTATG 42318
                                                                             
  scaffold7|siz       3441 ATTACCCAAAATCAGTACAGTCCTGCAAGAGCTAGAAGGATTTACCTATG 3490

  scaffold406|s      42319 CTACAACCCTAGATTTAAACATGGGTTATTATACCATTAGACTGGATCCC 42368
                                                                             
  scaffold7|siz       3491 CTACAACCCTAGATTTAAACATGGGTTATTATACCATTAGACTGGATCCC 3540

  scaffold406|s      42369 GATTCATCCAAAATATGTACCCTCATTTTCCCATGGGGCAAGTATTCCTA 42418
                                                                             
  scaffold7|siz       3541 GATTCATCCAAAATATGTACCCTCATTTTCCCATGGGGCAAGTATTCCTA 3590

  scaffold406|s      42419 CCTCCGTTTGCCAATGGGCATCGCGAGGTTCACCAGACATCTTTCAAGCA 42468
                                                   -                         
  scaffold7|siz       3591 CCTCCGTTTGCCAATGGGCATCGC-AGGTTCACCAGACATCTTTCAAGCA 3639

  scaffold406|s      42469 AAAATGTCAACACTAATGGGAGCCTTAGAGTTCGT--ACAAGCTTACCTT 42516
                                                              --  i          
  scaffold7|siz       3640 AAAATGTCAACACTAATGGGAGCCTTAGAGTTCGTGCACGAGCTTACCTT 3689

  scaffold406|s      42517 GATGATTTGTTATGCATCACAAAGGCAAACCTGGAAGACCACCTTGACAA 42566
                                                                             
  scaffold7|siz       3690 GATGATTTGTTATGCATCACAAAGGCAAACCTGGAAGACCACCTTGACAA 3739

  scaffold406|s      42567 ATTGAAAATGGTGCTTACCAGGCTACGCGAGGCGGGCTTGCGAATCAACG 42616
                                                                    i        
  scaffold7|siz       3740 ATTGAAAATGGTGCTTACCAGGCTACGCGAGGCGGGCTTGCAAATCAACG 3789

  scaffold406|s      42617 -CCGAAAGTCGTCATTCTGCACCTTTGAAACAGAATATCTAGGTTATACC 42665
                           -                                                 
  scaffold7|siz       3790 CCCGAAAGTCGTCATTCTGCACCTTTGAAACAGAATATCTAGGTTATACC 3839

  scaffold406|s      42666 CTCACACGAACAGGGATTAAACCACAGCAGAAAAAGGTACAAGCGATTCT 42715
                                                                    i        
  scaffold7|siz       3840 CTCACACGAACAGGGATTAAACCACAGCAGAAAAAGGTACAGGCGATTCT 3889

  scaffold406|s      42716 CGCGATTTCATCGCCGAAAAATGTCAAAGACCTCCGTAAGTTCCTGGGCA 42765
                                                                             
  scaffold7|siz       3890 CGCGATTTCATCGCCGAAAAATGTCAAAGACCTCCGTAAGTTCCTGGGCA 3939

  scaffold406|s      42766 TGGTCCAGTACTATAGAGATCTTTGGGCAAGACGCAGCGAAGTGCTTGCC 42815
                                                                             
  scaffold7|siz       3940 TGGTCCAGTACTATAGAGATCTTTGGGCAAGACGCAGCGAAGTGCTTGCC 3989

  scaffold406|s      42816 CCACTCACCTCACTGGTAGGAGAGTGCGGTCACACCAAGGTCACCAGAGC 42865
                                                                             
  scaffold7|siz       3990 CCACTCACCTCACTGGTAGGAGAGTGCGGTCACACCAAGGTCACCAGAGC 4039

  scaffold406|s      42866 CAACAAGACGAAGAAACGTCCATGGTACTGGGACACGGTGCATCAAAAGC 42915
                                                                             
  scaffold7|siz       4040 CAACAAGACGAAGAAACGTCCATGGTACTGGGACACGGTGCATCAAAAGC 4089

  scaffold406|s      42916 ATTCGATGACGTTAAGACTTCAATTGCCAAGGATGTAGTCTTAGCCTATC 42965
                                                                             
  scaffold7|siz       4090 ATTCGATGACGTTAAGACTTCAATTGCCAAGGATGTAGTCTTAGCCTATC 4139

  scaffold406|s      42966 CCGATTATTCAATGGAATTTGAGATATATACTGATGCCTCGTCTAAACAA 43015
                                                                             
  scaffold7|siz       4140 CCGATTATTCAATGGAATTTGAGATATATACTGATGCCTCGTCTAAACAA 4189

  scaffold406|s      43016 CTAGGATCAGTTATCACCCAGGGTAATAGGCCCCTTGCGTTCTTCAGCAG 43065
                             v                                               
  scaffold7|siz       4190 CTTGGATCAGTTATCACCCAGGGTAATAGGCCCCTTGCGTTCTTCAGCAG 4239

  scaffold406|s      43066 GAAGCTGTCAACAACGCAACAGAAGTACAGCGTGACCGAACTAGAACTAC 43115
                                    i  i                        i            
  scaffold7|siz       4240 GAAGCTGTCGACGACGCAACAGAAGTACAGCGTGACCAAACTAGAACTAC 4289

  scaffold406|s      43116 TGGCCATAGTGGAAACACTCAAGGAGTTCAAAGGCATGTTGTGGGGACAA 43165
                                                                             
  scaffold7|siz       4290 TGGCCATAGTGGAAACACTCAAGGAGTTCAAAGGCATGTTGTGGGGACAA 4339

  scaffold406|s      43166 AGATTAAAAGTCTACACAGACCATAAAAATCTAATCCAAGACGCCTTCGG 43215
                                                                        i    
  scaffold7|siz       4340 AGATTAAAAGTCTACACAGACCATAAAAATCTAATCCAAGACGCCCTCGG 4389

  scaffold406|s      43216 ATTAACCTCTGACCGTGTCTACCGATGGAGATTGCTCCTCAAGGAATTTG 43265
                                                                   i         
  scaffold7|siz       4390 ATTAACCTCTGACCGTGTCTACCGATGGAGATTGCTCCTCGAGGAATTTG 4439

  scaffold406|s      43266 G-CCCGAAATTGTTTACATTAAAGGCATACATAACACTGTTGCCGACGCC 43314
                            -                                                
  scaffold7|siz       4440 GCCCCGAAATTGTTTACATTAAAGGCATACATAACACTGTTGCCGACGCC 4489

  scaffold406|s      43315 ATCTCTCGCTTAGACATCGGACCAATACCGAGTGAGCACGAGAACTGGAT 43364
                                                                             
  scaffold7|siz       4490 ATCTCTCGCTTAGACATCGGACCAATACCGAGTGAGCACGAGAACTGGAT 4539

  scaffold406|s      43365 GACGTTCACCAAATGCTGGTGTCATTACACCATGCAAGAAGAGAGTGTGA 43414
                                                                          i  
  scaffold7|siz       4540 GACGTTCACCAAATGCTGGTGTCATTACACCATGCAAGAAGAGAGTGCGA 4589

  scaffold406|s      43415 TAGACACCTCTGCATACCAAGAGGAAATGAATCTGGTATTTGCAAACCGC 43464
                                                                             
  scaffold7|siz       4590 TAGACACCTCTGCATACCAAGAGGAAATGAATCTGGTATTTGCAAACCGC 4639

  scaffold406|s      43465 AGCGAAGAAGATGTAATCTACCCGTTAACAGTACGAGAGATTGCAGAAGC 43514
                                                             i               
  scaffold7|siz       4640 AGCGAAGAAGATGTAATCTACCCGTTAACAGTACAAGAGATTGCAGAAGC 4689

  scaffold406|s      43515 ACAAAAGCTTGATGCCAGCTTGAAGACGTTGAAAGACCAGTACTCGACAC 43564
                                                                             
  scaffold7|siz       4690 ACAAAAGCTTGATGCCAGCTTGAAGACGTTGAAAGACCAGTACTCGACAC 4739

  scaffold406|s      43565 AATTGGTCGAAAGTACACATCTCCTATGTAAGGATGGAAAAACGGTCATT 43614
                                                             i       i       
  scaffold7|siz       4740 AATTGGTCGAAAGTACACATCTCCTATGTAAGGACGGAAAAATGGTCATT 4789

  scaffold406|s      43615 CCGAAAAATTTTCAACACCGTGCAGTTAGTTGGTATCGCCACTATCTACA 43664
                             i   i  i                         i i            
  scaffold7|siz       4790 CCAAAAGATCTTCAACACCGTGCAGTTAGTTGGTACCACCACTATCTACA 4839

  scaffold406|s      43665 GCACCCTGGACACACTAGACTTGAAGAAACCCTTCGTGCTGCGATGTACT 43714
                                                i                            
  scaffold7|siz       4840 GCACCCTGGACACACTAGACTCGAAGAAACCCTTCGTGCTGCGATGTACT 4889

  scaffold406|s      43715 GGAAAGGTATGCGAAATACCGTCCGGAAATATGTCAAAAACTGTCATGCA 43764
                                                    v                        
  scaffold7|siz       4890 GGAAAGGTATGCGAAATACCGTCCGTAAATATGTCAAAAACTGTCATGCA 4939

  scaffold406|s      43765 TGCCAAGTCAACAAGAGGCATAAGCATAAGTACGGGAAACTCCCTACTAA 43814
                                                            -                
  scaffold7|siz       4940 TGCCAAGTCAACAAGAGGCATAAGCATAAGTAC-GGAAACTCCCTACTAA 4988

  scaffold406|s      43815 ATTCGCCATCACAAATCCTTGGGATGTACTATGTGTGGACCTTATTGGCC 43864
                                          i                                  
  scaffold7|siz       4989 ATTCGCCATCACAAACCCTTGGGATGTACTATGTGTGGACCTTATTGGCC 5038

  scaffold406|s      43865 CGTATACAATCAAAGGTAAAGATGGGACAGTAATTGATTTCATGTGTCTG 43914
                                                                             
  scaffold7|siz       5039 CGTATACAATCAAAGGTAAAGATGGGACAGTAATTGATTTCATGTGTCTG 5088

  scaffold406|s      43915 ACTTTGATTGACCCAGCTTCTAGCTGGTTTGAAATAGTTGAACTACCGGT 43964
                              v                                              
  scaffold7|siz       5089 ACTATGATTGACCCAGCTTCTAGCTGGTTTGAAATAGTTGAACTACCGGT 5138

  scaffold406|s      43965 AATCACTGAGGCGATTATTCCCCTGGATACAAAAGGGCGGAAGGGTAAAA 44014
                                                                             
  scaffold7|siz       5139 AATCACTGAGGCGATTATTCCCCTGGATACAAAAGGGCGGAAGGGTAAAA 5188

  scaffold406|s      44015 AGACCCATGAGGAACCTAAGTTAGCATACTTTGATAAGTCTTCAGCGATG 44064
                                                                   v     i   
  scaffold7|siz       5189 AGACCCATGAGGAACCTAAGTTAGCATACTTTGATAAGTCATCAGCAATG 5238

  scaffold406|s      44065 ATCAGCAACTTAGTGAACAAGACCTGGTTTAGTAGGTATCCACGTTGTCA 44114
                                                                            i
  scaffold7|siz       5239 ATCAGCAACTTAGTGAACAAGACCTGGTTTAGTAGGTATCCACGTTGTCG 5288

  scaffold406|s      44115 ATACATAATTTATGACAATGGAAGCGAATTCAAACTTCACTTCAAAGCCC 44164
                                                    v                        
  scaffold7|siz       5289 ATACATAATTTATGACAATGGAAGCTAATTCAAACTTCACTTCAAAGCCC 5338

  scaffold406|s      44165 TATGTGACTCATATGGGATCACGAGTAAGCCTACCAGTGTCAAGAATCCA 44214
                                                                             
  scaffold7|siz       5339 TATGTGACTCATATGGGATCACGAGTAAGCCTACCAGTGTCAAGAATCCA 5388

  scaffold406|s      44215 CAAGCGAATGCAATTCTAGAACGAGTGCATCAGGTGATATCATCTATGCT 44264
                                                                             
  scaffold7|siz       5389 CAAGCGAATGCAATTCTAGAACGAGTGCATCAGGTGATATCATCTATGCT 5438

  scaffold406|s      44265 CCTAACAGCTGAAATAGACATGGCCCCTTCAGTAGAGCCAAGCAACATAG 44314
                             v                                  v     i i    
  scaffold7|siz       5439 CCGAACAGCTGAAATAGACATGGCCCCTTCAGTAGAGACAAGCGATATAG 5488

  scaffold406|s      44315 ACAAGTTCATGACGAGCGTAGCTTGGGCCATTCGCTCAACATACCACACA 44364
                                  ii    i i   v                              
  scaffold7|siz       5489 ACAAGTTTGTGACAAACGTCGCTTGGGCCATTCGCTCAACATACCACACA 5538

  scaffold406|s      44365 GTACTAAAAGCCTCCCCAGGTGCAGCCATCTTTGGACGGGACATGTTGTT 44414
                                                                             
  scaffold7|siz       5539 GTACTAAAAGCCTCCCCAGGTGCAGCCATCTTTGGACGGGACATGTTGTT 5588

  scaffold406|s      44415 CAACATCCCCTTCCCTAGCCCCTTCCTGGCCGACTGGAATAAAATTGGAG 44464
                            i    ------------                                
  scaffold7|siz       5589 CGACAT------------CCCCTTCCTGGCCGACTGGAATAAAATTGGAG 5626

  scaffold406|s      44465 AATATAGGCAACACCAAACAGACCAAAACACAGAACGAGAAAATAGCTCA 44514
                                                                             
  scaffold7|siz       5627 AATATAGGCAACACCAAACAGACCAAAACACAGAACGAGAAAATAGCTCA 5676

  scaffold406|s      44515 CGTCGTGATTGGGACTACAAAGTTGGTGATCAAGTACTTCTTAGAAAAGA 44564
                                                                             
  scaffold7|siz       5677 CGTCGTGATTGGGACTACAAAGTTGGTGATCAAGTACTTCTTAGAAAAGA 5726

  scaffold406|s      44565 TGGTATACTCCGCAAAGGTGAAAGTAGATATGAAAGTGATCCTTGGACTA 44614
                                                                             
  scaffold7|siz       5727 TGGTATACTCCGCAAAGGTGAAAGTAGATATGAAAGTGATCCTTGGACTA 5776

  scaffold406|s      44615 TCACATCAGTTCATACGAATGGCACCATCAGGATTCAACGCGGAACCAAA 44664
                                              i                  v           
  scaffold7|siz       5777 TCACATCAGTTCATACGAACGGCACCATCAGGATTCAAGGCGGAACCAAA 5826

  scaffold406|s      44665 TCAGAAAGACTGAATATACGAAGAGTTACACCTTTTTTTAACAACCAAAC 44714
                                                            i             i  
  scaffold7|siz       5827 TCAGAAAGACTGAATATACGAAGAGTTACACCTCTTTTTAACAACCAGAC 5876

  scaffold406|s      44715 TTAAAACTGTATTAACTGTCAGTTTCAAAAGCGAC-AAAACGGACTCTCC 44763
                                  i       v              - i  -              
  scaffold7|siz       5877 TTAAAACCGTATTAAATGTCAGTTTCAAAA-CAACTAAAACGGACTCTCC 5925

  scaffold406|s      44764 CTCTTCAAACAACACTTACTCGTTACACATGTTTAACAAACTTTTTAGTT 44813
                                                                     i       
  scaffold7|siz       5926 CTCTTCAAACAACACTTACTCGTTACACATGTTTAACAAACTCTTTAGTT 5975

  scaffold406|s      44814 CGTTATTGTTACTCTCATGAGAACCCATTTTTTCACCTAAAAACACTTAG 44863
                           i                 i                       v       
  scaffold7|siz       5976 TGTTATTGTTACTCTCATAAGAACCCATTTTTTCACCTAAAACCACTTAG 6025

  scaffold406|s      44864 G-TTTTTTGGTT-CTTTTTTACCTGATACTCCATTCGGTGGGGCGAGTGA 44911
                            -          -                        vv           
  scaffold7|siz       6026 GTTTTTTTGGTTCCTTTTTTACCTGATACTCCATTCGTGGGGGCGAGTGA 6075

  scaffold406|s      44912 CATAGGCCAAGAATCAGCCTTTTTTGTACCCCTGGGTACAAAACCTAAAT 44961
                                              -                              
  scaffold7|siz       6076 CATAGGCCAAGAATCAGCC-TTTTTGTACCCCTGGGTACAAAACCTAAAT 6124

  scaffold406|s      44962 AGAGCATGAATCAGCCTTTTTTGTACCCTGGGGTACAAAACCTAAATGGA 45011
                                 v         -                                 
  scaffold7|siz       6125 AGAGCAGGAATCAGCC-TTTTTGTACCCTGGGGTACAAAACCTAAATGGA 6173

  scaffold406|s      45012 GCATTCTCAGGACCCCAAGTAGGAGAGTCCACCTCTCGACGGCATGGACT 45061
                                                              i              
  scaffold7|siz       6174 GCATTCTCAGGACCCCAAGTAGGAGAGTCCACCTCCCGACGGCATGGACT 6223

  scaffold406|s      45062 CCCCAACATGGAAGTTCAGAACCCCAAATAAGAGAGCACTCTTTTGGAAG 45111
                                                              i              
  scaffold7|siz       6224 CCCCAACATGGAAGTTCAGAACCCCAAATAAGAGAACACTCTTTTGGAAG 6273

  scaffold406|s      45112 ATCTAAACATCTTTCAGAAGGGTATAGACATACCATATTGTGTAGAAGTC 45161
                               i                                             
  scaffold7|siz       6274 ATCTGAACATCTTTCAGAAGGGTATAGACATACCATATTGTGTAGAAGTC 6323

  scaffold406|s      45162 TACACAATGTTCGTTTGCATCGTTTGGACTGGAGTGCAGTTCCACTGCCT 45211
                                           v                                 
  scaffold7|siz       6324 TACACAATGTTCGTTTTCATCGTTTGGACTGGAGTGCAGTTCCACTGCCT 6373

  scaffold406|s      45212 TTCCATCCTCACAATTGTACAAAATAAAGCTCATAAAATCAAATCTTCGA 45261
                                                                             
  scaffold7|siz       6374 TTCCATCCTCACAATTGTACAAAATAAAGCTCATAAAATCAAATCTTCGA 6423

  scaffold406|s      45262 CACCTGTCGAAACTACCTATAATTTTCGCGTGATATTTTTTTACGACGA- 45310
                                   i                                        -
  scaffold7|siz       6424 CACCTGTCAAAACTACCTATAATTTTCGCGTGATATTTTTTTACGACGAT 6473

  scaffold406|s      45311 -ATCGGCTCAGGTCA 45324
                           -v             
  scaffold7|siz       6474 TTTCGGCTCAGGTCA 6488

Matrix = 20p45g.matrix
Kimura (with divCpGMod) = 1.68
Transitions / transversions = 2.50 (100/40)
Gap_init rate = 0.01 (40 / 6499), avg. gap size = 1.05 (42 / 40)


4860 8.78 7.41 1.66 scaffold406|size94826 45540 46281 (48574) genome_1_5806#DNA 1 784 (0) m_b2960s001i36 126174

  scaffold406|s      45540 GGGTGACTACCTTAATCGTTCCAGGTGTTCAAATGTTCAAATATCCAAAT 45589
                                                          i       i    i  i v
  genome_1_5806          1 GGGTGACTACCTTAATCGTTCCAGGTGTTCAGATGTTCAGATATTCAGAA 50

  scaffold406|s      45590 TTCTGGAACGGCCAGATCTGTTCCAGACCTCCTGACCAACCCCCTTTTTT 45639
                                  v  v      v           vvi  v  v            
  genome_1_5806         51 TTCTGGATCGTCCAGATGTGTTCCAGACCGGTTGCCCTACCCCCTTTTTT 100

  scaffold406|s      45640 -------GTC-CAGATGCCGTTCCAAACTGGAAAAAAAGGGGGGGGGGGT 45681
                           -------   -                          ---- i       
  genome_1_5806        101 TCAGATCGTCTCAGATGCCGTTCCAAACTGGAAAAAA----GAGGGGGGT 146

  scaffold406|s      45682 GTCAGGACACCCCCCCTTTTTGTCTAGTTTGGAAAAACCTTGCATCTGGA 45731
                              v                                  v --        
  genome_1_5806        147 GTCCGGACACCCCCCCTTTTTGTCTAGTTTGGAAAAACAT--CATCTGGA 194

  scaffold406|s      45732 ACAATCTGAAACAAAAAAATACCACGTGGAAGCATGTGGAAGCACATGAA 45781
                                                                        v    
  genome_1_5806        195 ACAATCTGAAACAAAAAAATACCACGTGGAAGCATGTGGAAGCACTTGAA 244

  scaffold406|s      45782 TAGGTTATTATTCCTCTCGAAGTCTTTTTAATCTATGAGCGATAACAATC 45831
                                    i--v   v                             v   
  genome_1_5806        245 TAGGTTATTG--GCTCGCGAAGTCTTTTTAATCTATGAGCGATAACTATC 292

  scaffold406|s      45832 GCTGATTCCGTTTGTATACACGTTAGAACACGTTAGAACACGTTAGAACA 45881
                                   i     v  --              v      v --- i  i
  genome_1_5806        293 GCTGATTCTGTTTGGAT--ACGTTAGAACACGTAAGAACAAG---GGACG 337

  scaffold406|s      45882 AGG-----GAGTACAACTTCCCTG---------------TACAGCCACGT 45911
                            v -----iv    ii    v   ---------------           
  genome_1_5806        338 ATGATTCCACGTACGGCTTCACTGTATAGTATGGTACGATACAGCCACGT 387

  scaffold406|s      45912 GCTTTCACGAATGCTGTTGGAATACGCGCAAAGTGC----TAAGATAAGC 45957
                             v                                 ----       v  
  genome_1_5806        388 GCGTTCACGAATGCTGTTGGAATACGCGCAAAGTGCTCTATAAGATACGC 437

  scaffold406|s      45958 GCGAGTATCTTCACGCGATGTTGAGTGGAGGAGGCAGG-A----AGGATC 46002
                             i  v     i       iv        i        - ---- v    
  genome_1_5806        438 GCAAGAATCTTTACGCGATAGTGAGTGGAAGAGGCAGGTATGGTACGATC 487

  scaffold406|s      46003 CACA------------------GCATTCTGCTCGTGGATCAATCAGAGTG 46034
                           v   ------------------ i i              iv  ii  v 
  genome_1_5806        488 GACAGTACGATAGTATTGTACCGTACTCTGCTCGTGGATCGTTCGAAGAG 537

  scaffold406|s      46035 CGTCATCGTGTCAGAACGAAGTGGTGATGGAGAACGTGGAGGGAAATGGT 46084
                                 v          i                    ii          
  genome_1_5806        538 CGTCATGGTGTCAGAACAAAGTGGTGATGGAGAACGTGAGGGGAAATGGT 587

  scaffold406|s      46085 GATGGGCATCACGGTTGTTTCGCGAATCTTGCTGTCCACATCAGGGAATC 46134
                               v             i                 v             
  genome_1_5806        588 GATGCGCATCACGGTTGTCTCGCGAATCTTGCTGTCGACATCAGGGAATC 637

  scaffold406|s      46135 ACGCGAAAAATGAAATCTGGGACATCTGTAGCCAAAAATAATTATGGTAG 46184
                           i         i              i                        
  genome_1_5806        638 GCGCGAAAAACGAAATCTGGGACATTTGTAGCCAAAAATAATTATGGTAG 687

  scaffold406|s      46185 TCATTTTTAAAAAAGTGTCCCAAATCAGTTCTATAGTATACACCTGGGAC 46234
                                                            v                
  genome_1_5806        688 TCATTTTTAAAAAAGTGTCCCAAATCAGTTCTAAAGTATACACCTGGGAC 737

  scaffold406|s      46235 TGGATATTTGAACATCTGAACACCTCAAACGATTAAGGTAGTCACCC 46281
                                      i             vi                    
  genome_1_5806        738 TGGATATTTGAGCATCTGAACACCTGGAACGATTAAGGTAGTCACCC 784

Matrix = 20p45g.matrix
Kimura (with divCpGMod) = 8.51
Transitions / transversions = 0.94 (31/33)
Gap_init rate = 0.03 (21 / 741), avg. gap size = 3.24 (68 / 21)


468 28.38 3.82 1.24 scaffold406|size94826 46344 46500 (48355) C genome_1_9665#DNA (3) 577 417 m_b2960s001i37 126175

  scaffold406|s      46344 CTCCAGC--CAACTGATGCAGGTTTCTACATCAGTTGGTTAACTTATATC 46391
                                i --     vi      v   v   iv    ii       i iiv
C genome_1_9665        577 CTCCAACGGCAACTTGTGCAGGATTCGACACAAGTTAATTAACTTGTGCA 528

  scaffold406|s      46392 AAATGCAGCATAAGTGAACTAAAATTTGATG--GATTTGGCATCGCCTGG 46439
                           ii  v v   i    v         --  iv-- v  iiv   vvi    
C genome_1_9665        527 GGATCCTGCACAAGTTAACTAAAAT--GACCCCGTTTCATCATGTTCTGG 480

  scaffold406|s      46440 TCACTTTGAGTGTCGTTTAATGTGTCAGCTGAATTCCTCATGAAAAATT- 46488
                              v   v v iivv i i   i                iii       -
C genome_1_9665        479 TCAGTTTCACTACATTCTGATGCGTCAGCTGAATTCCTCGCAAAAAATTG 430

  scaffold406|s      46489 -CCTTACAGCCCA 46500
                           -  i  v  v   
C genome_1_9665        429 GCCCTAGAGACCA 417

Matrix = 20p45g.matrix
Kimura (with divCpGMod) = 34.31
Transitions / transversions = 1.20 (24/20)
Gap_init rate = 0.04 (6 / 156), avg. gap size = 1.33 (8 / 6)


2334 22.61 5.44 3.66 scaffold406|size94826 46570 47260 (47595) scaffold263|size151949_(dbseq-nr_223)_[76413,81959]#LTR/Copia 24 726 (4821) m_b2960s001i38 126176

  scaffold406|s      46570 GTTGGAAGGCTACGCCACCGTTTATGCT-TCTACAGTTATACTGTTTCAA 46618
                                viv   v  v i--     ii  - i    i    ---    -- 
  scaffold263|s         24 GTTGGTGCGCTCCGGCG--GTTTACACTGTTTACAATTAT---GTTT--A 66

  scaffold406|s      46619 TACTTTACG---GTTTAC-ATT-TGGTTTTTAGTGCAGATAACAAATACT 46663
                            ii   vv ---      -i  -             -      i    i 
  scaffold263|s         67 TGTTTTTAGCTAGTTTACTGTTATGGTTTTTAGTGC-GATAACGAATATT 115

  scaffold406|s      46664 AAAGCTCGAAATTTATTGAACATACATTCCTATTAGTTAATTAGACTAGA 46713
                            v     iv       iv  iv      i v      iv i-- i     
  scaffold263|s        116 ATAGCTCACAATTTATCTAATCTACATTTCAATTAGTCTAC--GGCTAGA 163

  scaffold406|s      46714 CAGACTTTCAGCAATCATTGAAGATCTTAAGACAAGAGATTCTGGTCGCT 46763
                            i              v ii         v   i         i   vv 
  scaffold263|s        164 CGGACTTTCAGCAATCTTCAAAGATCTTACGACGAGAGATTCTAGTCTGT 213

  scaffold406|s      46764 AG-ATTGGACAAAGTGGATGGACTAAAATTGACCGAGTTACTTACCAATC 46812
                             -       i         iv v i        i      v  v     
  scaffold263|s        214 AGGATTGGACGAAGTGGATGACCGAGAATTGACCAAGTTACGTAACAATC 263

  scaffold406|s      46813 AATCAAATAAAAAACAGACCAAAAATGTCAGGA-----CTGCCACCACCA 46857
                             v   v i vi  v  -- i    vi v v  -----v v         
  scaffold263|s        264 AAACAACTGACGAAAAG--CGAAAAGATAATGAGTTCCATTCCACCACCA 311

  scaffold406|s      46858 C------TTTCT--TGCAAGA------AGTTTGGCCACTGT------ATC 46887
                            ------     -- v    i------   viv vv  v  ------ v 
  scaffold263|s        312 CCGATGTTTTCTCCTTCAAGGCCAACGAGTGCCGGAACGGTTAGCGGAAC 361

  scaffold406|s      46888 TTATGGAGCAGCAATCGGGGGAGGGAATGTGACCATGGATCAGGTCCAAG 46937
                           iviv   v   v  v         viiv               v i    
  scaffold263|s        362 CGGGGGATCAGGAAGCGGGGGAGGCGGAGTGACCATGGATCAGCTTCAAG 411

  scaffold406|s      46938 TCTTGCTGACTGCGACAACTCAACACAATCGA-GGAACCTTAGCAGATCC 46986
                           ii        i     i i      -   v i-     v     i   --
  scaffold263|s        412 CTTTGCTGACCGCGACGATTCAACA-AATGGGTGGAACGTTAGCGGAT-- 458

  scaffold406|s      46987 AAGACCCATTATAA-ATGTGAAAGGAGAGAATGACAATAATGACTTTACT 47035
                           -- ---     v  -        i v iv  i     -- -  vi    i
  scaffold263|s        459 --G---CATTAAAATATGTGAAAAGCGGCAACGACAA--A-GAACTTACC 500

  scaffold406|s      47036 GCTGGTGTGAAGGTAGAGGTTCAGCAACTTAAGGATGATCGTCATGCCAA 47085
                                   v     i     v  i iv  i     i  i  i iv  v  
  scaffold263|s        501 GCTGGTGTCAAGGTGGAGGTACAACGCCTCAAGGACGACCGCCGGGCGAA 550

  scaffold406|s      47086 GGTCTTGGAGCACATCCAACTTGTGATCTCAAAGGCTACCTTGAGGGGAT 47135
                                          v  i        i  i v   v             
  scaffold263|s        551 GGTCTTGGAGCACATACAGCTTGTGATTTCGACGGCGACCTTGAGGGGAT 600

  scaffold406|s      47136 TCTGGCATGCACTCGATGCCGTGATCACACACAACTTACGTGTAAATTAC 47185
                             v        i         i   ii ivvvi      v  v  ivi  
  scaffold263|s        601 TCGGGCATGCATTCGATGCCGCGATTGCGATGGACTTACCTGAAAGGCAC 650

  scaffold406|s      47186 AGCAACAAAGATGGGTTAGTTTTGTCTGATCCATATGAATTGAAAATGTA 47235
                           iiii    i  v       v   i        iii    i v        
  scaffold263|s        651 GATGACAAGGAAGGGTTAGATTTATCTGATCCGCGTGAACTTAAAATGTA 700

  scaffold406|s      47236 CA--GCAACGACAACAGCAAA--GCAATG 47260
                             --   ii-   --   i  --i   i 
  scaffold263|s        701 CAAGGCAGT-ACA--AGCGAACGACAACG 726

Matrix = 20p45g.matrix
Kimura (with divCpGMod) = 22.20
Transitions / transversions = 1.24 (84/68)
Gap_init rate = 0.06 (40 / 690), avg. gap size = 1.60 (64 / 40)


38 2.56 0.00 0.00 scaffold406|size94826 47261 47300 (47555) (GCAACAGC)n#Simple_repeat 1 40 (0) c_b2960s251i2 126177

  scaffold406|s      47261 GCAACAGCGCAACAGCGCAACAGCGCAACAGTGCAACAGC 47300
                                                          i        
  (GCAACAGC)n#S          1 GCAACAGCGCAACAGCGCAACAGCGCAACAGCGCAACAGC 40

Matrix = Unknown
Transitions / transversions = 1.00 (1/0)
Gap_init rate = 0.00 (0 / 39), avg. gap size = 0.0 (0 / 0)


445 23.25 6.04 7.82 scaffold406|size94826 47301 47464 (47391) scaffold263|size151949_(dbseq-nr_223)_[76413,81959]#LTR/Copia 1525 1687 (3860) m_b2960s001i39 126176

  scaffold406|s      47301 -AATGGC---AATGGCAATGGCAATGGCAACAGCAGTGGTTCAAA---CA 47343
                           -   iv ---  i vv  ii     ii        ii ---    ---  
  scaffold263|s       1525 CAATACCCCCAACGCAAACAGCAATAACAACAGCAACG---CAAATGGCA 1571

  scaffold406|s      47344 AAGAAGTTACTAATGCTAATGTGGAGTTTCTGTTGTGCACGCTGGATGAT 47393
                               i  v                 i   v       i   v v  iii 
  scaffold263|s       1572 AAGAGGTGACTAATGCTAATGTGGAATTTGTGTTGTGTACGGTTGACAGT 1621

  scaffold406|s      47394 GTGTGTGATGGGTGCAATACCTCACCTGATGGAGGGGTGATAGTGGAGAA 47443
                              ii     i -------- iv v   -   iii   i  v   i v  
  scaffold263|s       1622 GTGCATGATGAG--------CCAAGCTG-TGGGAAGGTAATCGTGAATAA 1662

  scaffold406|s      47444 TGCCAAGG--AGTTCT--CAAGGAT 47464
                           i v     --  i   --    v  
  scaffold263|s       1663 CGACAAGGGAAGCTCTGCCAAGTAT 1687

Matrix = 20p45g.matrix
Kimura (with divCpGMod) = 25.47
Transitions / transversions = 1.92 (25/13)
Gap_init rate = 0.10 (17 / 163), avg. gap size = 1.35 (23 / 17)

2334 22.61 5.44 3.66 scaffold406|size94826 47301 47306 (47549) scaffold263|size151949_(dbseq-nr_223)_[76413,81959]#LTR/Copia 727 732 (4815) m_b2960s001i38 126176

  scaffold406|s      47301 AATGGC 47306
                                 
  scaffold263|s        727 AATGGC 732

Matrix = 20p45g.matrix
Kimura (with divCpGMod) = 22.20
Transitions / transversions = 1.00 (0/0)
Gap_init rate = 0.00 (0 / 5), avg. gap size = 0.0 (0 / 0)


2609 27.92 2.82 1.51 scaffold406|size94826 47527 48377 (46478) scaffold263|size151949_(dbseq-nr_223)_[76413,81959]#LTR/Copia 1706 2567 (2980) m_b2961s001i3 126176

  scaffold406|s      47527 AGAACATGATGGAATCATGGCGGTTGACATCACCAATGCTTTTTTATTTG 47576
                               i i  v      i  v v     vi    vi    v  iv i  i 
  scaffold263|s       1706 AGAATACGAAGGAATCGTGCCTGTTGAAGTCACAGATGCATTCATGTTCG 1755

  scaffold406|s      47577 GAGGGTTCCC-CAATGCATTGGATGGAACTAGCATAACTGATGGGGTGTC 47625
                            v ii   ii-  ivi ivi i -    i i iv viv     i  v   
  scaffold263|s       1756 GTGAATTCTTGCAGGACGGCGAA-GGAATTGGTCTCGGTGATGAGGAGTC 1804

  scaffold406|s      47626 GGTCTCAGAATGTGATAGCAATGATGTCAGTGAACTTTCTCGACCAC-AA 47674
                           ------    v   i ii i v  i     i       -    v v -  
  scaffold263|s       1805 ------AGAAAGTGGTGACGAAGACGTCAGCGAACTTT-TCGAACCCGAA 1847

  scaffold406|s      47675 TCATGCATG-CTGATTCAAGCTTTGAATGACTTCTCCGGTTGGAGTCTAG 47723
                            ii    v -i      vv    i        v   v   i    i    
  scaffold263|s       1848 TTGTGCAAGATTGATTCCTGCTTCGAATGACTGCTCGGGTCGGAGCCTAG 1897

  scaffold406|s      47724 CAGTGTCAGACCATGATTGAATATAATTGCTGCTTCTATGGAAATGCCAG 47773
                            i     v    v vv  i iiv v  v     vvvi  v          
  scaffold263|s       1898 CGGTGTCCGACCTTCTTTAAGCCTTATGGCTGCAGACATTGAAATGCCAG 1947

  scaffold406|s      47774 CTACTATGGAAATTCTGTGTAGCAATGAAATATTGGTGTG--ATACTGCT 47821
                           vv  i     i  v  vi i        vi   v      -- i  i  v
  scaffold263|s       1948 GAACCATGGAGATGCTTCGCAGCAATGATGTATGGGTGTGTGACACCGCA 1997

  scaffold406|s      47822 GCAAGTAATCATTTTGA-AAAAGGCAAGGATGGGCCATACAATTGACAAC 47870
                             v  i  i  i    v-  i  v    -    vv          v ivv
  scaffold263|s       1998 GCCAGCAACCACTTTGCCAAGAGTCAAG-ATGGTGCATACAATTGCCGCA 2046

  scaffold406|s      47871 AGACTGATGGGGTGTCTCAGGGAATGACTGGTGGTCACATTGAAGTTTCA 47920
                            i  v  iivv  v     i           v     vi v i   v  v
  scaffold263|s       2047 AAACGGACATTGTTTCTCAAGGAATGACTGGAGGTCAAGTGGGAGTATCC 2096

  scaffold406|s      47921 ATGCTTTTGGACTTCATGGTGATGAATTACACTAAGGAGTCAGTTGAG-- 47968
                            v   vv    i    ii    iv        v   i -- i vvi  --
  scaffold263|s       2097 AAGCTAATGGATTTCACAGTGACCAATTACACGAAGAA--CGGGAAAGAA 2144

  scaffold406|s      47969 GGGGCTACTTTTAAAATGACCGATGTCAATTTTAATGCCACGTACAGCTT 48018
                                v     i        i       i  vi  i  ivv     ii  
  scaffold263|s       2145 GGGGCAACTTTCAAAATGACTGATGTCAGTTACAACGCTCAGTACAATTT 2194

  scaffold406|s      48019 CAACCTGTTCAGTGTGTCGAGGTGCCTAGTAGGGGGGATGGACCATGACA 48068
                                    i     v  v                 -    v vv i  v
  scaffold263|s       2195 CAACCTGTTTAGTGTTTCCAGGTGCCTAGTAGGGGG-ATGGTCATTAACC 2243

  scaffold406|s      48069 AGTGAATAGGACCATGTTAAATTGATCGGCCCTTATAACACCAACAACAT 48118
                           i i   v       v  vi  v v  v vv    i iiv     v i   
  scaffold263|s       2244 GGCGAAAAGGACCAAGTAGAAATCATAGCGCCTTGTGGGACCAAAAGCAT 2293

  scaffold406|s      48119 CATGTTTCATCTTGTGGTGCAAACTCCTAAGGGGGCTGTGTATGTAACTG 48168
                             iv   v  i v  v v v    i        v        i iv  v 
  scaffold263|s       2294 CACCTTTGATTTGGTCGGGAAAACCCCTAAGGGCGCTGTGTACGCTACGG 2343

  scaffold406|s      48169 TACTAAAAAGGC-----------TCTA----CAATGTCACTTGTGAACCT 48203
                                      v-----------    ----  i   v  vi v    vv
  scaffold263|s       2344 TACTAAAAAGGAATTTGGAAGTGTCTAATGCCAGTGTGACACGGGAACAG 2393

  scaffold406|s      48204 ACTACACTCACACTAGTGCAGGTGCACTGCAAGATTGGATATGCTGACAT 48253
                            ivv v  v  v  i ii  i iv        iv v  ii ii     i 
  scaffold263|s       2394 ATGTCCCTGACTCTGGCACAAGCCCACTGCAAATTAGGGCACACTGACGT 2443

  scaffold406|s      48254 GGAGAAACGCTGTAGGA-TGCTAAGGCCCTAGGGTGGGTCTAGACTGATG 48302
                                 v - i v  i -   v     ii i       v  v  i     
  scaffold263|s       2444 GGAGAACC-CCGAAGAACTGCAAAGGCTTTGGGGTGGGACTTGATTGATG 2492

  scaffold406|s      48303 GCATCATGACACTGTGCGCATCATGTGCTTCCAGAAAGGCAAAGCAGAGA 48352
                            ii       v iv  i           i   i       i  i      
  scaffold263|s       2493 GTGTCATGACTCCCTGTGCATCATGTGCCTCCGGAAAGGCGAAACAGAGA 2542

  scaffold406|s      48353 CATATTCCCAAGAACATTGAAAGGG 48377
                            ii           vvi        
  scaffold263|s       2543 CGCATTCCCAAGAAATCTGAAAGGG 2567

Matrix = 20p43g.matrix
Kimura (with divCpGMod) = 30.74
Transitions / transversions = 1.00 (117/117)
Gap_init rate = 0.03 (22 / 850), avg. gap size = 1.68 (37 / 22)

473 26.40 2.38 0.78 scaffold406|size94826 48384 48509 (46346) scaffold263|size151949_(dbseq-nr_223)_[76413,81959]#LTR/Copia 2644 2771 (2776) m_b2961s001i4 126176

  scaffold406|s      48384 CAAGTAAGC--CGGCATTTGCAACACGATGAATTCAGTAGGTACTCCATG 48431
                               -    --i    ii i  i  i     i     i         v v
  scaffold263|s       2644 CAAG-AAGCAGTGGCACCTACAGCATGATGAGTTCAGCAGGTACTCCCTT 2692

  scaffold406|s      48432 TCAAATTTCTGGAAGCACAAGGGTGACTTCATTGAGCCTATGTGCACATT 48481
                               i   i iv  i     i i   v  i        i  i  ii    
  scaffold263|s       2693 TCAAGTTTTTATAAACACAAAGATGAGTTTATTGAGCCCATATGTGCATT 2742

  scaffold406|s      48482 CCTTCACAAGCTGTCTTGCAAGGG-ATGG 48509
                            v v ii i   vv vvi      -    
  scaffold263|s       2743 CATGCGTAGGCTTGCAGACAAGGGCATGG 2771

Matrix = 20p43g.matrix
Kimura (with divCpGMod) = 32.78
Transitions / transversions = 2.30 (23/10)
Gap_init rate = 0.02 (3 / 125), avg. gap size = 1.33 (4 / 3)

862 24.86 0.00 0.00 scaffold406|size94826 48507 48683 (46172) scaffold263|size151949_(dbseq-nr_223)_[76413,81959]#LTR/Copia 2820 2996 (2551) m_b2961s001i5 126176

  scaffold406|s      48507 TGGAATGTACGACTGGTGCTGAATGGAAGCTTAATCCTAAGTGGGAGTTT 48556
                                i vi v     v  v  i        v  i  i            
  scaffold263|s       2820 TGGAACGGGCTACTGGAGCAGAGTGGAAGCTGAACCCCAAGTGGGAGTTT 2869

  scaffold406|s      48557 ACAGTGTGAAGTACTCCTCAGCAAAATGGCCTTGTTGAAGTTGAATTCGC 48606
                               iii    i     v     i              i  v  i  i  
  scaffold263|s       2870 ACAGCACGAAGCACTCCACAGCAGAATGGCCTTGTTGAGGTGGAGTTTGC 2919

  scaffold406|s      48607 AACTATCACCGGTCATGCTAATGCAATGTGTAATGCTGCCAACATGGGTG 48656
                           v  i  ii v  v ii  v iv        i  i            i   
  scaffold263|s       2920 CACCATTGCGGGGCGCGCGAGGGCAATGTGCAACGCTGCCAACATGAGTG 2969

  scaffold406|s      48657 AGAAAATTCACATTGTTGTGGCCAATG 48683
                           vi iii   i   vv v  v       
  scaffold263|s       2970 CAAGGGTTCGCATACTGGTTGCCAATG 2996

Matrix = 20p43g.matrix
Kimura (with divCpGMod) = 26.12
Transitions / transversions = 1.59 (27/17)
Gap_init rate = 0.00 (0 / 176), avg. gap size = 0.0 (0 / 0)


49365 3.57 0.81 0.08 scaffold406|size94826 49519 55463 (39392) C scaffold89|size764991_(dbseq-nr_709)_[199030,205017]#LTR/Copia (0) 5988 1 m_b2961s001i6 126178

  scaffold406|s      49519 TGCTGAGCAGAGCGAGATGCATCGTTCGTCGTTAATTAGGTGATAACTAA 49568
                                                                             
C scaffold89|si       5988 TGCTGAGCAGAGCGAGATGCATCGTTCGTCGTTAATTAGGTGATAACTAA 5939

  scaffold406|s      49569 TTTATGCGAGCTATTTTGTAGTCAATACAGTCCCACGTATTGACAACGCA 49618
                                                                  i    i     
C scaffold89|si       5938 TTTATGCGAGCTATTTTGTAGTCAATACAGTCCCACGTACTGACGACGCA 5889

  scaffold406|s      49619 TTTCGTTGGCTCTTAGGACGGGCCTTTTTGGGCTGAGGACCTGAGAGAGT 49668
                                                                             
C scaffold89|si       5888 TTTCGTTGGCTCTTAGGACGGGCCTTTTTGGGCTGAGGACCTGAGAGAGT 5839

  scaffold406|s      49669 ACTTACGTGCTACTCACATACTGTAGGTACATACTTGATTGTATGTGGAG 49718
                                                                             
C scaffold89|si       5838 ACTTACGTGCTACTCACATACTGTAGGTACATACTTGATTGTATGTGGAG 5789

  scaffold406|s      49719 AGCTTGATGGGTGTTTTGGCTGGTTTTTGGCTAGTATTAGCACACCCTTG 49768
                            i v                                              
C scaffold89|si       5788 AACATGATGGGTGTTTTGGCTGGTTTTTGGCTAGTATTAGCACACCCTTG 5739

  scaffold406|s      49769 CAGTGAAAGAAACCCATCAGGTGTGTATTGGTATTGTTTTTAAGCGGCAC 49818
                                      -              v                       
C scaffold89|si       5738 CAGTGAAAGAA-CCCATCAGGTGTGTCTTGGTATTGTTTTTAAGCGGCAC 5690

  scaffold406|s      49819 AAGCGTGTGGGGTAAGGGTAGGGAGTGTGGTTGCAACTTTTAGTATGTTG 49868
                                                                             
C scaffold89|si       5689 AAGCGTGTGGGGTAAGGGTAGGGAGTGTGGTTGCAACTTTTAGTATGTTG 5640

  scaffold406|s      49869 TGTGCCTTGTGTCGTAGGTCGAGAAGTTTTGTAGGTGTCGCGAGGTATAT 49918
                                     v  v    vv         i        i vv        
C scaffold89|si       5639 TGTGCCTTGTTTCTTAGGAGGAGAAGTTTCGTAGGTGTTGATAGGTATAT 5590

  scaffold406|s      49919 GTGGCGAACAGCTTGATGATGGATGGCGGGA-GATGTTTCGTGACATAGT 49967
                                                i         -                  
C scaffold89|si       5589 GTGGCGAACAGCTTGATGATGAATGGCGGGATGATGTTTCGTGACATAGT 5540

  scaffold406|s      49968 CCGCTAAGTTAGTGGTTCCTGCGCGCCAATAGGTGCGAAACTGTTTTTGA 50017
                                 i                                        -  
C scaffold89|si       5539 CCGCTAGGTTAGTGGTTCCTGCGCGCCAATAGGTGCGAAACTGTTTT-GA 5491

  scaffold406|s      50018 TTTTCTCGACAACGGAGCCAATGAAAATGCATGTCCATTGCTTTGGTGCG 50067
                                                      i                      
C scaffold89|si       5490 TTTTCTCGACAACGGAGCCAATGAAAACGCATGTCCATTGCTTTGGTGCG 5441

  scaffold406|s      50068 TTTGGGTTGGATGATGTTAGTGACCATTCCAAAGGCTGTGGAGTTGTCAA 50117
                                             i       i     i                 
C scaffold89|si       5440 TTTGGGTTGGATGATGTTGGTGACCACTCCAAGGGCTGTGGAGTTGTCAA 5391

  scaffold406|s      50118 TTTGTATGGGAGTTGGAGGTTGTGGATGTCCCAGTTCATTGAGAAGGTGT 50167
                                                                             
C scaffold89|si       5390 TTTGTATGGGAGTTGGAGGTTGTGGATGTCCCAGTTCATTGAGAAGGTGT 5341

  scaffold406|s      50168 CGTTGTGGTATTGTTTCCCATGCGTTGATGTACAGTGCACCTAGTTCGGC 50217
                                         i   -i   i           v  v           
C scaffold89|si       5340 CGTTGTGGTATTGTCTCC-GTGCATTGATGTACAGAGCTCCTAGTTCGGC 5292

  scaffold406|s      50218 TTCAGCTGCTGAAGACATGACTGGTTTGATGATTTGTGCGAGGGTTAAGA 50267
                                                v                            
C scaffold89|si       5291 TTCAGCTGCTGAAGACATGACGGGTTTGATGATTTGTGCGAGGGTTAAGA 5242

  scaffold406|s      50268 TGGTGCCATTGCTGCGGGGGGACGGATCATCTTCTGATAGGAAAAAATGT 50317
                              i   i   i                i                     
C scaffold89|si       5241 TGGCGCCGTTGTTGCGGGGGGACGGATCGTCTTCTGATAGGAAAAAATGT 5192

  scaffold406|s      50318 CCCCCAGCCCGGCTGCGTGCTTTTGTTTCCGATAGATAGGATGCGTCACT 50367
                                v                       i        i        i  
C scaffold89|si       5191 CCCCCTGCCCGGCTGCGTGCTTTTGTTTCTGATAGATAAGATGCGTCGCT 5142

  scaffold406|s      50368 GTGGACGGCGAGGATCATGGTGCTGGCGCGATAGGTTATCATGGCGTCTG 50417
                                              v       i  i                   
C scaffold89|si       5141 GTGGACGGCGAGGATCATGTTGCTGGCACGGTAGGTTATCATGGCGTCTG 5092

  scaffold406|s      50418 GGTGTGTCATGGCATAGTCGAGGAACTGGTGTACTTTCGACATGGTATTC 50467
                                        i                   i                
C scaffold89|si       5091 GGTGTGTCATGGCGTAGTCGAGGAACTGGTGTATTTTCGACATGGTATTC 5042

  scaffold406|s      50468 TGTGTTGGGGCCGATTGTTGGGTGGCGAGGGACCCCAGCGCAGGTAGCAT 50517
                                   v                 i           i           
C scaffold89|si       5041 TGTGTTGGTGCCGATTGTTGGGTGGCAAGGGACCCCAGTGCAGGTAGCAT 4992

  scaffold406|s      50518 GGTGCAGTCCACAGCTCGTGCGTAGTATAGGAAGACTCCGATGACTTCCT 50567
                                                      i        v             
C scaffold89|si       4991 GGTGCAGTCCACAGCTCGTGCGTAGTACAGGAAGACGCCGATGACTTCCT 4942

  scaffold406|s      50568 GGATGAAGGTTTTGTCGGTGTTGGAGAGTAACGCTGAATCATCCGCAGTG 50617
                              i                                 i            
C scaffold89|si       4941 GGACGAAGGTTTTGTCGGTGTTGGAGAGTAACGCTGAGTCATCCGCAGTG 4892

  scaffold406|s      50618 TCAACAAACTGTTGTTTGGCTCTGTAAGTGCGGGGCGTATGGGGATAGGG 50667
                             i                 v ii           i     i        
C scaffold89|si       4891 TCGACAAACTGTTGTTTGGCGCCATAAGTGCGGGGTGTATGAGGATAGGG 4842

  scaffold406|s      50668 TTGGTGCTGTGGTTTAATGGGAACAGGGTGGTGAAAACGGTGGCCAGCTT 50717
                              i           i                             i    
C scaffold89|si       4841 TTGATGCTGTGGTTTGATGGGAACAGGGTGGTGAAAACGGTGGCCGGCTT 4792

  scaffold406|s      50718 TTTTGCAGTATCCTGGCATGGAGAGTTGTACTTGTTGGAGGGTATAGTCC 50767
                                                                             
C scaffold89|si       4791 TTTTGCAGTATCCTGGCATGGAGAGTTGTACTTGTTGGAGGGTATAGTCC 4742

  scaffold406|s      50768 CATGCGATTGTGAGCCCGAGGTATTGCTCACCCTTCCAGTCTTGTGACGT 50817
                                                  vi                         
C scaffold89|si       4741 CATGCGATTGTGAGCCCGAGGTAACGCTCACCCTTCCAGTCTTGTGACGT 4692

  scaffold406|s      50818 TTCGTAGTGTTCGTTGAGAGTTTGTAGAAGGTGATGTGCATGTTTGATGC 50867
                                                            v                
C scaffold89|si       4691 TTCGTAGTGTTCGTTGAGAGTTTGTAGAAGGTGCTGTGCATGTTTGATGC 4642

  scaffold406|s      50868 CAACATATTTGACACCGAAGTTGTCAACACACAGAGTGAAGGAGATGGGG 50917
                                                i         i              i   
C scaffold89|si       4641 CAACATATTTGACACCGAAGTCGTCAACACATAGAGTGAAGGAGATAGGG 4592

  scaffold406|s      50918 CGCCAGTCGTGTTTCCAGAAACCAGGTGTGATGGAACTTTGCCGGTAGCC 50967
                                                                             
C scaffold89|si       4591 CGCCAGTCGTGTTTCCAGAAACCAGGTGTGATGGAACTTTGCCGGTAGCC 4542

  scaffold406|s      50968 TTTGAGGGCCAAC-TTTTTTCAAGGAGTTGTTGAGCAATGATGCCCGCCT 51016
                                        -                      i             
C scaffold89|si       4541 TTTGAGGGCCAACCTTTTTTCAAGGAGTTGTTGAGCGATGATGCCCGCCT 4492

  scaffold406|s      51017 GTGGGAGCCCGTACATTCCTTTTTGGATCAGGACATAGACATATCCATCG 51066
                                  v                                i        i
C scaffold89|si       4491 GTGGGAGACCGTACATTCCTTTTTGGATCAGGACATAGACGTATCCATCA 4442

  scaffold406|s      51067 GTAGTGACAAGTTTGTCAAGTTTGTAGAGTTTAATGATGTGGTCTGGAAT 51116
                                                                       i     
C scaffold89|si       4441 GTAGTGACAAGTTTGTCAAGTTTGTAGAGTTTAATGATGTGGTCCGGAAT 4392

  scaffold406|s      51117 GCTGGATAGTTTGAGTCGCATGTATTCAGGGCGAACCATTGGTGTGTTGA 51166
                            ii                                               
C scaffold89|si       4391 GTCGGATAGTTTGAGTCGCATGTATTCAGGGCGAACCATTGGTGTGTTGA 4342

  scaffold406|s      51167 GGTAGAAACCCTTGATGTCGATGGTCATGAACCGTGCTCCTTTTGTGGAG 51216
                                   i                                         
C scaffold89|si       4341 GGTAGAAATCCTTGATGTCGATGGTCATGAACCGTGCTCCTTTTGTGGAG 4292

  scaffold406|s      51217 ATGACGCTGTTGAGGAGAATCTTGGTGGTGAGCATGTCAGCTGTTGGTGT 51266
                                                                             
C scaffold89|si       4291 ATGACGCTGTTGAGGAGAATCTTGGTGGTGAGCATGTCAGCTGTTGGTGT 4242

  scaffold406|s      51267 GCCGCAGTCGCCAGGGTAAGTGATCCTGTTACTGCCAACTGTGAGTCGAA 51316
                                                           i                 
C scaffold89|si       4241 GCCGCAGTCGCCAGGGTAAGTGATCCTGTTACCGCCAACTGTGAGTCGAA 4192

  scaffold406|s      51317 TGCGATAAGGGTCTTCCTTCTCGGCTCGGTAGTTGGCAACAATGCGTCCG 51366
                                        v          v               i         
C scaffold89|si       4191 TGCGATAAGGGTCGTCCTTCTCGGGTCGGTAGTTGGCAACGATGCGTCCG 4142

  scaffold406|s      51367 TAGGTGACGTCCTTACGACGTTGCGGAGGGATTTCGTTGTACGCAAGGAA 51416
                                                                         v   
C scaffold89|si       4141 TAGGTGACGTCCTTACGACGTTGCGGAGGGATTTCGTTGTACGCAATGAA 4092

  scaffold406|s      51417 GACTATGGTGTTGGTGCCTTTGGCAGTTCCGGGGATACCTTGGGCGAGGC 51466
                                 i               i    v                      
C scaffold89|si       4091 GACTATAGTGTTGGTGCCTTTGACAGTGCCGGGGATACCTTGGGCGAGGC 4042

  scaffold406|s      51467 GACCGAGTTCTTTGCCATATGCATTTTTCCATATGGTGCAGTACTTTGGG 51516
                                                                  v   i      
C scaffold89|si       4041 GACCGAGTTCTTTGCCATATGCATTTTTCCATATGGTGCTGTATTTTGGG 3992

  scaffold406|s      51517 TTTTTGATGAGGTGGCGATACTCGAGGAGTTCTCCAGTGTCGGTGTCGAG 51566
                                                                             
C scaffold89|si       3991 TTTTTGATGAGGTGGCGATACTCGAGGAGTTCTCCAGTGTCGGTGTCGAG 3942

  scaffold406|s      51567 TATGGCTGAGAGGGCATCACGTGGAAACTGCCTGGTTGCTGCGTTTCGTG 51616
                                          v              i            iv     
C scaffold89|si       3941 TATGGCTGAGAGGGCCTCACGTGGAAACTGTCTGGTTGCTGCGCGTCGTG 3892

  scaffold406|s      51617 GTGTGAGCGGTGTTTGGGTGTTGTGGAGCAGGTGTAGGATGGTTTCATGT 51666
                                         i                               v   
C scaffold89|si       3891 GTGTGAGCGGTGTTCGGGTGTTGTGGAGCAGGTGTAGGATGGTTTCCTGT 3842

  scaffold406|s      51667 GTGATTGTATGTGCGCAACTGCGCGTGTTGTATGCCGGGGAGGTTGGGGG 51716
                                           i                          v      
C scaffold89|si       3841 GTGATTGTATGTGCGCGACTGCGCGTGTTGTATGCCGGGGAGGATGGGGG 3792

  scaffold406|s      51717 TGCTGACACCCTTGGAAGTGGTGTCTTGGTCTGTTGTGGTGACACCCTTG 51766
                                           v        v    i                   
C scaffold89|si       3791 TGCTGACACCCTTGGACGTGGTGTCATGGTTTGTTGTGGTGACACCCTTG 3742

  scaffold406|s      51767 GAGGTTGCAGAGGCAGCCGGGGCACCGGGTGTGGGATGGTTATTGATTCG 51816
                                                                             
C scaffold89|si       3741 GAGGTTGCAGAGGCAGCCGGGGCACCGGGTGTGGGATGGTTATTGATTCG 3692

  scaffold406|s      51817 CCGTCACTGTCACTGGAGTCGCTGTCATAGTCGGAAACTGCTGCCGCTGA 51866
                           i                                             v   
C scaffold89|si       3691 TCGTCACTGTCACTGGAGTCGCTGTCATAGTCGGAAACTGCTGCCGGTGA 3642

  scaffold406|s      51867 GGACGGGTGTGTTGCATTTGGTGAGTGTTGTTGATCATGTGTTGCATTGT 51916
                                  i       i                   v              
C scaffold89|si       3641 GGACGGGCGTGTTGCGTTTGGTGAGTGTTGTTGATAATGTGTTGCATTGT 3592

  scaffold406|s      51917 GTTGCGGGGGAGGTGGGGGTTGTGTTAGGATTTGTAGTCGGGTGAGATCT 51966
                                        i iv                                 
C scaffold89|si       3591 GTTGCGGGGGAGGCGATGGTTGTGTTAGGATTTGTAGTCGGGTGAGATCT 3542

  scaffold406|s      51967 GCTTGGTTGACTTTGTTGTTGTGATGGGCCTGGAGATTGTTTGTGAGTAG 52016
                            v                                                
C scaffold89|si       3541 GATTGGTTGACTTTGTTGTTGTGATGGGCCTGGAGATTGTTTGTGAGTAG 3492

  scaffold406|s      52017 ATGCGATAGGTTTGCAGCGGCTGCTATGATTGCGTCTGCAGGGGTGACAG 52066
                              v                                              
C scaffold89|si       3491 ATGAGATAGGTTTGCAGCGGCTGCTATGATTGCGTCTGCAGGGGTGACAG 3442

  scaffold406|s      52067 AGGGGTTGGTGATGTACTTGTGTTTGAAGAAAACTGTGGCAGAGATACGG 52116
                                                          i                  
C scaffold89|si       3441 AGGGGTTGGTGATGTACTTGTGTTTGAAGAAGACTGTGGCAGAGATACGG 3392

  scaffold406|s      52117 GTGGTGCGTGAAGTTGGTGTCCATACTTTCCAGCAGCGGTAGTGCTTGTG 52166
                                   i              i                      i   
C scaffold89|si       3391 GTGGTGCGCGAAGTTGGTGTCCACACTTTCCAGCAGCGGTAGTGCTCGTG 3342

  scaffold406|s      52167 GGATGTGCCGATGACATACCCTTTGGTGCAGTGTTGTGCAAAAAATTTGC 52216
                           v                    i              v      i      
C scaffold89|si       3341 TGATGTGCCGATGACATACCCCTTGGTGCAGTGTTGGGCAAAAGATTTGC 3292

  scaffold406|s      52217 GGCGGTGGGGTTTGTAGTGGACAAGGGCTTCCATGCTGAGGGGGACGAAA 52266
                                          v                    iv     -      
C scaffold89|si       3291 GGCGGTGGGGTTTGTCGTGGACAAGGGCTTCCATGCCCAGGGG-ACGAAA 3243

  scaffold406|s      52267 GGGTGTGCATTGTAGTCATGATGGCCGTAGAGATGCGTATGGGAGGAAAT 52316
                                   i                                         
C scaffold89|si       3242 GGGTGTGCGTTGTAGTCATGATGGCCGTAGAGATGCGTATGGGAGGAAAT 3193

  scaffold406|s      52317 GTGGGGGTAAGCATTGGATTGCCGTAGAAGACAGAGTTGGCGTTCCATTT 52366
                                    v                    i                   
C scaffold89|si       3192 GTGGGGGTATGCATTGGATTGCCGTAGAAGGCAGAGTTGGCGTTCCATTT 3143

  scaffold406|s      52367 GTGGTAGTAATTGGCACCAAAGGTGGAGGGAAATTTAGCGTCTGTGCCAC 52416
                                                                             
C scaffold89|si       3142 GTGGTAGTAATTGGCACCAAAGGTGGAGGGAAATTTAGCGTCTGTGCCAC 3093

  scaffold406|s      52417 TGATGGCGGCAATGAAGTGATCCTTCCAGGTTTGGATAGCCTTTTCTGCT 52466
                                i             i                    i         
C scaffold89|si       3092 TGATGACGGCAATGAAGTGGTCCTTCCAGGTTTGGATAGCTTTTTCTGCT 3043

  scaffold406|s      52467 ATGTTATGTCGATGGTCGTCAGGTGGGACAAGTTGATAGGTCATGCCTGA 52516
                                 i                                           
C scaffold89|si       3042 ATGTTACGTCGATGGTCGTCAGGTGGGACAAGTTGATAGGTCATGCCTGA 2993

  scaffold406|s      52517 TGCGGCGATGGCAAGTTTGTATGCGGCGGATATTTCATTGTCCAAGACCT 52566
                                i      i        v                            
C scaffold89|si       2992 TGCGGTGATGGCGAGTTTGTAGGCGGCGGATATTTCATTGTCCAAGACCT 2943

  scaffold406|s      52567 CTCGGGTGGGTTGGATTCCACAGTCTTTCATGCGTTGAAGGGCGCGGTTG 52616
                           v                      v             i            
C scaffold89|si       2942 GTCGGGTGGGTTGGATTCCACAGGCTTTCATGCGTTGGAGGGCGCGGTTG 2893

  scaffold406|s      52617 CGTGCTAGGATGAGTTCTCCTTCGGCTTTGTTCTTGGTAGGTTCGGCCCA 52666
                                                    i                        
C scaffold89|si       2892 CGTGCTAGGATGAGTTCTCCTTCGGTTTTGTTCTTGGTAGGTTCGGCCCA 2843

  scaffold406|s      52667 TATGGAGTTGCTGTCAACATGATACAGAATCATCTGGTACCGATTTCCTT 52716
                                                                             
C scaffold89|si       2842 TATGGAGTTGCTGTCAACATGATACAGAATCATCTGGTACCGATTTCCTT 2793

  scaffold406|s      52717 GACTGGAGAGATGAGGGAACTTACCAGTTTGATCTGTGTAAAGGGTGCTG 52766
                                                                           i 
C scaffold89|si       2792 GACTGGAGAGATGAGGGAACTTACCAGTTTGATCTGTGTAAAGGGTGCCG 2743

  scaffold406|s      52767 TGGGTGTCATAGGTCCGGATGAAGATGTCATGTAGTTGTGGGAGAGGTGT 52816
                                               i                             
C scaffold89|si       2742 TGGGTGTCATAGGTCCGGATAAAGATGTCATGTAGTTGTGGGAGAGGTGT 2693

  scaffold406|s      52817 ATGAGGTTCCGCTTGGGGAAGGGCCTGTTTGGTGGATCTTGTGCCTTGAC 52866
                            i                                              i 
C scaffold89|si       2692 ACGAGGTTCCGCTTGGGGAAGGGCCTGTTTGGTGGATCTTGTGCCTTGGC 2643

  scaffold406|s      52867 GTTGGTTCCTCATGTGTCCCTGTTGTGTTTCCTCAGATTGAGGAAAGTGT 52916
                                                       i                     
C scaffold89|si       2642 GTTGGTTCCTCATGTGTCCCTGTTGTGTCTCCTCAGATTGAGGAAAGTGT 2593

  scaffold406|s      52917 TTGTGGACATTTTTGACAGTGATGAGAGGCCATGTGCTGTAGTTCCCTTT 52966
                                   i                                         
C scaffold89|si       2592 TTGTGGACGTTTTTGACAGTGATGAGAGGCCATGTGCTGTAGTTCCCTTT 2543

  scaffold406|s      52967 GCGAATGGCTGCCAGCCATGTTGATTTAGTGGGGAAACCAGCTGCTGCGT 53016
                                                            i                
C scaffold89|si       2542 GCGAATGGCTGCCAGCCATGTTGATTTAGTGGGAAAACCAGCTGCTGCGT 2493

  scaffold406|s      53017 GGAGGTATTGTATGGACTGTTCTATGCTGGGGAGTTCATACACATTGAGT 53066
                                   i                                         
C scaffold89|si       2492 GGAGGTATCGTATGGACTGTTCTATGCTGGGGAGTTCATACACATTGAGT 2443

  scaffold406|s      53067 ATATGGTCTGTGTTGCATTGTAGGGAGGCTTGTAGGTGTTCTTGGATGTG 53116
                                                           v         i       
C scaffold89|si       2442 ATATGGTCTGTGTTGCATTGTAGGGAGGCTTGGAGGTGTTCTCGGATGTG 2393

  scaffold406|s      53117 TGTAGGTGTAGGTACATGATATCGGGGCTGAGTGGATTGTAGCCCGCATT 53166
                                                                             
C scaffold89|si       2392 TGTAGGTGTAGGTACATGATATCGGGGCTGAGTGGATTGTAGCCCGCATT 2343

  scaffold406|s      53167 TGGAATCAAGGATGAGGGTATCAGTGTTTTCATTCACAGTGATGGGACGG 53216
                                                       v             i       
C scaffold89|si       2342 TGGAATCAAGGATGAGGGTATCAGTGTTGTCATTCACAGTGACGGGACGG 2293

  scaffold406|s      53217 AGTGGGATTCGCCAGAGGCCTGTGCGTGGGCATCGATAGCCAGTGAGGAC 53266
                                i                                            
C scaffold89|si       2292 AGTGGAATTCGCCAGAGGCCTGTGCGTGGGCATCGATAGCCAGTGAGGAC 2243

  scaffold406|s      53267 TGCGCGTTCGGTGATGTTGATATTGGCGGAGTCGTAGAAATTGACTTCGT 53316
                                                 v                i          
C scaffold89|si       2242 TGCGCGTTCGGTGATGTTGATAGTGGCGGAGTCGTAGAAGTTGACTTCGT 2193

  scaffold406|s      53317 GTTTGTCGTACACGGCTGTGTAGTTGGCGTCGGCGAATTTGCTACCACTG 53366
                                                   i      i                  
C scaffold89|si       2192 GTTTGTCGTACACGGCTGTGTAGTCGGCGTCAGCGAATTTGCTACCACTG 2143

  scaffold406|s      53367 AGTAGTGTTTGGTGAAGGTTTGGTACAATGTCGACTGTGTTGGCAGGCGG 53416
                                                                       i     
C scaffold89|si       2142 AGTAGTGTTTGGTGAAGGTTTGGTACAATGTCGACTGTGTTGGCGGGCGG 2093

  scaffold406|s      53417 ACGTACATTGAGGAGGAGCTGTGCTTGGATTGTGGCTGCAGTGGTGGTTC 53466
                                                                  i          
C scaffold89|si       2092 ACGTACATTGAGGAGGAGCTGTGCTTGGATTGTGGCTGCGGTGGTGGTTC 2043

  scaffold406|s      53467 CTGTGGGTAACATAAAAATTTTGGTGGAGCGGGTCTTAGAGTGGATGAAT 53516
                               v           v                                 
C scaffold89|si       2042 CTGTCGGTAACATAAATATTTTGGTGGAGCGGGTCTTAGAGTGGATGAAT 1993

  scaffold406|s      53517 GGGTCATGTAGGGTGCCTGCTGTGGAGGTGGCGCCAGTGTCACTGACTGC 53566
                                                                    i        
C scaffold89|si       1992 GGGTCATGTAGGGTGCCTGCTGTGGAGGTGGCGCCAGTGTCGCTGACTGC 1943

  scaffold406|s      53567 TGATGGGATGGAACCGTTGTTGATACCTTCCTTGATGGTGCGGGGTGACA 53616
                                                                             
C scaffold89|si       1942 TGATGGGATGGAACCGTTGTTGATACCTTCCTTGATGGTGCGGGGTGACA 1893

  scaffold406|s      53617 TGTGGGTTGCTGTGCTGTGGATGTTGATAGTGTCTGTGAGTTTGAGTGGG 53666
                                         i                 i                 
C scaffold89|si       1892 TGTGGGTTGCTGTGTTGTGGATGTTGATAGTGCCTGTGAGTTTGAGTGGG 1843

  scaffold406|s      53667 TGAATTGTGTGAGTGGGTTTGTTAGTGCATGCCAAGCGCCATTGCTTGCT 53716
                                        v                                    
C scaffold89|si       1842 TGAATTGTGTGAGAGGGTTTGTTAGTGCATGCCAAGCGCCATTGCTTGCT 1793

  scaffold406|s      53717 GTTGGTCGTGCGGTGGTGTGGAGGAAGGGTGAAGCGGACACGGCGTGTGT 53766
                                                                             
C scaffold89|si       1792 GTTGGTCGTGCGGTGGTGTGGAGGAAGGGTGAAGCGGACACGGCGTGTGT 1743

  scaffold406|s      53767 CGTGTGAAGATGCGGCTAGTGGATTCCAGTAGTTTAGTGTTTCGAACCTA 53816
                                                  v                          
C scaffold89|si       1742 CGTGTGAAGATGCGGCTAGTGGAGTCCAGTAGTTTAGTGTTTCGAACCTA 1693

  scaffold406|s      53817 TGTGTGGAAGTCACATTGTTTAAAATACAATTAAAACTAGGCTCCACAGT 53866
                                                                             
C scaffold89|si       1692 TGTGTGGAAGTCACATTGTTTAAAATACAATTAAAACTAGGCTCCACAGT 1643

  scaffold406|s      53867 ATCCTACATCTTGGCCAGGTACCACTGAGGACGTTTGTCCTTGTTCTTTT 53916
                                                                             
C scaffold89|si       1642 ATCCTACATCTTGGCCAGGTACCACTGAGGACGTTTGTCCTTGTTCTTTT 1593

  scaffold406|s      53917 CAAGGGCAAAACAGGCGTTGTCTTCATGGTAGACATTACTTTTCTTGCAC 53966
                                             i                               
C scaffold89|si       1592 CAAGGGCAAAACAGGCGTCGTCTTCATGGTAGACATTACTTTTCTTGCAC 1543

  scaffold406|s      53967 GAGTTGCAGTAGCGGGGACTCTTAGCGGTTGTGCTTCGGGTGTTGCGGCG 54016
                                                  i                          
C scaffold89|si       1542 GAGTTGCAGTAGCGGGGACTCTTGGCGGTTGTGCTTCGGGTGTTGCGGCG 1493

  scaffold406|s      54017 TGCTGTGCGTTGTTGGCCGCCAGTGGTGGTGCCTGGTGTGGGGATGCTTT 54066
                                                                             
C scaffold89|si       1492 TGCTGTGCGTTGTTGGCCGCCAGTGGTGGTGCCTGGTGTGGGGATGCTTT 1443

  scaffold406|s      54067 GTTGGGCTGTGAGGAGCGCCATGAATTTGGTGGTCTGGGAAAGGAGTTCT 54116
                                                                         i   
C scaffold89|si       1442 GTTGGGCTGTGAGGAGCGCCATGAATTTGGTGGTCTGGGAAAGGAGCTCT 1393

  scaffold406|s      54117 TGTTGTTGGGTTTCAAGTTGCTTGAGGCGGTGGTCCTGTGTCGTAGTGAG 54166
                                                                             
C scaffold89|si       1392 TGTTGTTGGGTTTCAAGTTGCTTGAGGCGGTGGTCCTGTGTCGTAGTGAG 1343

  scaffold406|s      54167 AGCGGCGGCATGCTCTTGAGTGTGTTCAAGTGCAGTTTCGAGACTGTTGG 54216
                                                                             
C scaffold89|si       1342 AGCGGCGGCATGCTCTTGAGTGTGTTCAAGTGCAGTTTCGAGACTGTTGG 1293

  scaffold406|s      54217 TGTACTCAAGTATGGTTTGGTGGTTGTTGGAGGACAGGGTTCCAAGGGAG 54266
                                  i                i   v i               v   
C scaffold89|si       1292 TGTACTCGAGTATGGTTTGGTGGTCGTTTGGGGACAGGGTTCCAAGTGAG 1243

  scaffold406|s      54267 GTAGAGCCAATGCTGCCGGTGTTGATGAATATGTTGGAGCTGTCGTACCC 54316
                                                         i      v            
C scaffold89|si       1242 GTAGAGCCAATGCTGCCGGTGTTGATGAATGTGTTGGCGCTGTCGTACCC 1193

  scaffold406|s      54317 GCCGGTGCGAGCTATACGTTCGGCATTGAACTTTTCCTTGCTCTTGTACA 54366
                                          i                                  
C scaffold89|si       1192 GCCGGTGCGAGCTATGCGTTCGGCATTGAACTTTTCCTTGCTCTTGTACA 1143

  scaffold406|s      54367 GGGTGACGAAATGAGTTTTGGCAGAGTCCCACGTTTTGTCTGCGGAGGGT 54416
                                     i           i                           
C scaffold89|si       1142 GGGTGACGAAGTGAGTTTTGGCGGAGTCCCACGTTTTGTCTGCGGAGGGT 1093

  scaffold406|s      54417 TTGAGTTCCCATGCCTGCATTTCCTTGTCGTCGAACATGTCTGACGAGTA 54466
                                                                             
C scaffold89|si       1092 TTGAGTTCCCATGCCTGCATTTCCTTGTCGTCGAACATGTCTGACGAGTA 1043

  scaffold406|s      54467 CATGCCTTCCACGTAGTACTGGACCTTGGTGGCATCCGGAGCGGGTGTGC 54516
                                                                         ii  
C scaffold89|si       1042 CATGCCTTCCACGTAGTACTGGACCTTGGTGGCATCCGGAGCGGGTACGC 993

  scaffold406|s      54517 CGATGTCTCGGCAGAGCTTCTGTTGCTTGTCAAGTTCACGAGCAAACTTA 54566
                                                                v  i         
C scaffold89|si        992 CGATGTCTCGGCAGAGCTTCTGTTGCTTGTCAAGTTCCCGGGCAAACTTA 943

  scaffold406|s      54567 GTGATGTGGGATGTGAGATCTCATTGGACATGGAAAGCAGCGGATGCCTG 54616
                                               i                             
C scaffold89|si        942 GTGATGTGGGATGTGAGATCCCATTGGACATGGAAAGCAGCGGATGCCTG 893

  scaffold406|s      54617 CTTCTTTTCCAGAGTGGTGACCACGCACCATTCAGTTCGAAGGTGCTCAA 54666
                                                   i                 i       
C scaffold89|si        892 CTTCTTTTCCAGAGTGGTGACCACACACCATTCAGTTCGAAGATGCTCAA 843

  scaffold406|s      54667 GGATAGTCTTGATGGTCTGGGCCC-GTAGCCGATGTAGTCGTCGTCGAGT 54715
                                      i            -                         
C scaffold89|si        842 GGATAGTCTTGGTGGTCTGGGCCCCGTAGCCGATGTAGTCGTCGTCGAGT 793

  scaffold406|s      54716 TCTTCGGACGTGCGCGGCATCGGCGGCTTCGCGTACTATCTTGTCGACGA 54765
                                 -    i          i       i                   
C scaffold89|si        792 TCTTCG-ACGTACGCGGCATCGACGGCTTCACGTACTATCTTGTCGACGA 744

  scaffold406|s      54766 TGATGGCATCGACACTCTCCTGTTTCCAAAACTCTTGGCATTCAAGGTTG 54815
                                  i                                          
C scaffold89|si        743 TGATGGCGTCGACACTCTCCTGTTTCCAAAACTCTTGGCATTCAAGGTTG 694

  scaffold406|s      54816 TGGTCGGCCATGATGCGAGTTCTGTGGGTGAGAGTTGTGTTGTTCGCGAG 54865
                                                                             
C scaffold89|si        693 TGGTCGGCCATGATGCGAGTTCTGTGGGTGAGAGTTGTGTTGTTCGCGAG 644

  scaffold406|s      54866 GTTGGCTGGGACGACGGGAGGTCGGACGAGACGTGTCGTGGTAAGCGTGG 54915
                                         i       v  i    i           i       
C scaffold89|si        643 GTTGGCTGGGACGATGGGAGGTAGGGCGAGGCGTGTCGTGGTGAGCGTGG 594

  scaffold406|s      54916 GGACGTTGGTGACCGTCTGGTACTCTGCGTCGTTGAGGGCGAGAGCGAGA 54965
                             i                      v            i          i
C scaffold89|si        593 GGGCGTTGGTGACCGTCTGGTACTCGGCGTCGTTGAGGACGAGAGCGAGG 544

  scaffold406|s      54966 TGGCCGTGTCGCCCACCCCAGCTGGTTGTTTTGACGGCTGCGGCGATCTT 55015
                                                                             
C scaffold89|si        543 TGGCCGTGTCGCCCACCCCAGCTGGTTGTTTTGACGGCTGCGGCGATCTT 494

  scaffold406|s      55016 GGCGAGTTGTTGTTTAAGCACATTCACGGTGGAATTCGACGGTTGGCCCA 55065
                                          i     i                            
C scaffold89|si        493 GGCGAGTTGTTGTTTGAGCACGTTCACGGTGGAATTCGACGGTTGGCCCA 444

  scaffold406|s      55066 CGATTTTGTCGATTGGCATGGGTGCGATGATC-----GAC------CGGA 55104
                                        i                  -----   ------    
C scaffold89|si        443 CGATTTTGTCGATCGGCATGGGTGCGATGATCGACCGGACGGCTTGCGGA 394

  scaffold406|s      55105 CGG-------GTTCGC-----G-GACGGC----------TGC-------T 55124
                              -------   v  ----- -    i ----------   ------- 
C scaffold89|si        393 CGGCTGCTTCGTTGGCTGTGGGTGACGACATGTTTGTGTTGCAAACGAGT 344

  scaffold406|s      55125 TCGTTGGCTGT-GGGTGACGACATGTTTG--TGATGCAAA-CGAGTTGGT 55170
                            v    ii   - i   ii  vi v   i--  iv v   -         
C scaffold89|si        343 TGGTTGATTGTCGAGTGGTGAGGTTTTTAATTGGAGAAAAACGAGTTGGT 294

  scaffold406|s      55171 TGAATGTCGAGTGGTTAGGTTTTTAATTGGTGAAAAAACGTTAGTTATCA 55220
                           i   i         v  i                                
C scaffold89|si        293 CGAACGTCGAGTGGGTAAGTTTTTAATTGGTGAAAAAACGTTAGTTATCA 244

  scaffold406|s      55221 CTGTTGAGCAGAGCAAGATGCATCATTCGTCGTTAATTAGGTGATAACTA 55270
                              i          i         i                         
C scaffold89|si        243 CTGCTGAGCAGAGCGAGATGCATCGTTCGTCGTTAATTAGGTGATAACTA 194

  scaffold406|s      55271 ATTTATGCGAGCTATTTTGTAGTCAATACAGTCCCACGTATTGACGACGC 55320
                                                                   i         
C scaffold89|si        193 ATTTATGCGAGCTATTTTGTAGTCAATACAGTCCCACGTACTGACGACGC 144

  scaffold406|s      55321 ATTTCGTTGGCTCTTAGGACGGGCCTTTTTGGGCTGAGGACCTGAGAGAG 55370
                                                                             
C scaffold89|si        143 ATTTCGTTGGCTCTTAGGACGGGCCTTTTTGGGCTGAGGACCTGAGAGAG 94

  scaffold406|s      55371 TACTTACGTGCTACTCACATACTGTAGGTACATACTTGATTGTATGTGGA 55420
                                                                             
C scaffold89|si         93 TACTTACGTGCTACTCACATACTGTAGGTACATACTTGATTGTATGTGGA 44

  scaffold406|s      55421 GAGCTTGATGGGTGTTTTGGCTGGTTTTTGGCTAGTATTAGCA 55463
                             i v                                      
C scaffold89|si         43 GAACATGATGGGTGTTTTGGCTGGTTTTTGGCTAGTATTAGCA 1

Matrix = 20p43g.matrix
Kimura (with divCpGMod) = 2.82
Transitions / transversions = 2.31 (148/64)
Gap_init rate = 0.00 (18 / 5944), avg. gap size = 2.94 (53 / 18)


392 25.00 0.92 0.92 scaffold406|size94826 55595 55703 (39152) C genome_10_16122#DNA (0) 825 717 m_b2961s001i7 126179

  scaffold406|s      55595 AGGAGGGGTGAACTCTTAGTTGATTTTACTAGCTTTGACTGT-GTATCAA 55643
                               v          i     iv    i   i  v-   iv -      i
C genome_10_161        825 AGGACGGGTGAACTCCTAGTTATTTTTGCTAACTG-GACCCTAGTATCAG 777

  scaffold406|s      55644 TGTATACCCTCCTCACAAATATCAGTTGATACCTACGTATCAGTGTTATC 55693
                           iv   v   i   v  i   v  vv          v      vii  vv 
C genome_10_161        776 CCTATCCCCCCCTGACGAATTTCTCTTGATACCTAGGTATCATCATTTAC 727

  scaffold406|s      55694 AAGCAAAGTT 55703
                           v  i      
C genome_10_161        726 TAGTAAAGTT 717

Matrix = 20p43g.matrix
Kimura (with divCpGMod) = 29.25
Transitions / transversions = 0.80 (12/15)
Gap_init rate = 0.02 (2 / 108), avg. gap size = 1.00 (2 / 2)


739 15.08 0.00 0.79 scaffold406|size94826 55618 55744 (39111) C rnd-5_family-3587#Unknown (0) 697 572 m_b2961s001i8 126180

  scaffold406|s      55618 TTTTACTAGCTTTGACTGTGTATCAATGTATACCCTCCTCACAAATATCA 55667
                                            vi       v    i   v   v     -   v
C rnd-5_family-        697 TTTTACTAGCTTTGACTCCGTATCAAGGTATGCCCGCCTGACAAA-ATCC 649

  scaffold406|s      55668 GTTGATACCTACGTATCAGTGTTATCAAGCAAAGTTAGTAAAAATTGTGC 55717
                           v       i                 v       i          iv   
C rnd-5_family-        648 TTTGATACTTACGTATCAGTGTTATCTAGCAAAGCTAGTAAAAATCCTGC 599

  scaffold406|s      55718 TACCTGAGGAAGTTTTCAATGTTACCT 55744
                           i       i  i    vv   v     
C rnd-5_family-        598 CACCTGAGAAAATTTTGCATGATACCT 572

Matrix = 20p43g.matrix
Kimura (with divCpGMod) = 15.95
Transitions / transversions = 0.73 (8/11)
Gap_init rate = 0.01 (1 / 126), avg. gap size = 1.00 (1 / 1)


239 19.22 12.50 4.65 scaffold406|size94826 60695 60814 (34041) C rnd-1_family-676#RC/Helitron (162) 451 323 m_b2961s001i9 126181

  scaffold406|s      60695 GGAAGT-GTTCCAAC--ATTGTAGCTGTAGATGCAACTGGTTGTACTCC- 60740
                            i    -   v   ?--?   i i--  i ?     v      i vvi -
C rnd-1_family-        451 GAAAGTNGTTGCAANTGNTTGCAA--GTGGNTGCAAGTGGTTGCAAGTCA 404

  scaffold406|s      60741 --------GTTGCAAGAGGATTTGT--GTGGTTGCTTGTTGGAAGTGGTT 60780
                           --------        v  --   ?--     i  vv i i    --   
C rnd-1_family-        403 TGCGAGTTGTTGCAAGTGG--TTGNAAGTGGTCGCAAGCTAGAAG--GTT 358

  scaffold406|s      60781 GCA-TTGTTGCAAGTCATTGCAAGTCATTGCAAGT 60814
                              -v  v       vi        vi        
C rnd-1_family-        357 GCAAGTGGTGCAAGTGGTTGCAAGTGGTTGCAAGT 323

Matrix = 20p43g.matrix
Kimura (with divCpGMod) = 22.26
Transitions / transversions = 1.00 (11/11)
Gap_init rate = 0.10 (12 / 119), avg. gap size = 1.75 (21 / 12)

361 18.00 15.18 0.78 scaffold406|size94826 60727 60838 (34017) C rnd-1_family-676#RC/Helitron (103) 510 383 m_b2961s001i10 126181

  scaffold406|s      60727 ACTGGTTGTACTCCGTTGCAAGAGGAT----------TTGTGTGGTTGC- 60765
                            i      i v ii        v    ---------- i v        -
C rnd-1_family-        510 ATTGGTTGCAATTTGTTGCAAGTGGATATAGGGTGTTTCGAGTGGTTGCA 461

  scaffold406|s      60766 ---T-TGTTGGAAGTGGTTGCA-TTG-TTGCAAGTCATTGCAAGTCATTG 60809
                           --- -     i    ?      -?  -        vi?       vi   
C rnd-1_family-        460 AGTTATGTTGAAAGTNGTTGCAANTGNTTGCAAGTGGNTGCAAGTGGTTG 411

  scaffold406|s      60810 CAAGTCATCATGAGCCATTGCAATTGGCT 60838
                                   -ii   iii      v   i 
C rnd-1_family-        410 CAAGTCAT-GCGAGTTGTTGCAAGTGGTT 383

Matrix = 20p43g.matrix
Kimura (with divCpGMod) = 19.47
Transitions / transversions = 2.33 (14/6)
Gap_init rate = 0.06 (7 / 111), avg. gap size = 2.57 (18 / 7)


269 24.10 13.56 1.52 scaffold406|size94826 60758 60875 (33980) rnd-1_family-531#Unknown 29 160 (85) m_b2961s001i11 126182

  scaffold406|s      60758 GTGGTTGCTTGTTGGAAGTGGTTGCA--TTGTTGCAAGTCATTGCAAGTC 60805
                              ?     ii-- i      i  ? -- v     ?   vi        v
  rnd-1_family-         29 GTGNTTGCTCA--GAAAGTGGCTGNAAGTGGTTGCNAGTGGTTGCAAGTG 76

  scaffold406|s      60806 ATTGCAAGTCATCA------TG--AGCCATTGCAATTGGCTTTCTGTTGC 60847
                           i     i? v  v ------  --  ivi      v   i vi v  v  
  rnd-1_family-         77 GTTGCAGNTGATGAAAGATTTGCAAGTGGTTGCAAGTGGTTGCCAGTGGC 126

  scaffold406|s      60848 TGTAACTGATT------TAGTAATTGTAAGTGAT 60875
                             i  v  i  ------    ii   i     i 
  rnd-1_family-        127 TGCAAGTGGTTGTTCACTAGTGGTTGCAAGTGGT 160

Matrix = 20p43g.matrix
Kimura (with divCpGMod) = 31.16
Transitions / transversions = 1.55 (17/11)
Gap_init rate = 0.05 (6 / 117), avg. gap size = 3.00 (18 / 6)


57029 2.35 0.18 0.49 scaffold406|size94826 61365 67863 (26992) C scaffold9|size952703_(dbseq-nr_94)_[283613,290091]#LTR/Gypsy (0) 6479 1 m_b2961s001i12 126183

  scaffold406|s      61365 TGACCTGAGCCGAT--TCGTCGTAAAAAAATTTCACGCGAAAATTATAGG 61412
                                        v-- i           - v                  
C scaffold9|siz       6479 TGACCTGAGCCGAAAATTGTCGTAAAAAA-TATCACGCGAAAATTATAGG 6431

  scaffold406|s      61413 TAGTTTCGACAGGTGTCGAAGATTTGATTTTATGAGCTATATTTTGTACT 61462
                              v             i                                
C scaffold9|siz       6430 TAGGTTCGACAGGTGTCAAAGATTTGATTTTATGAGCTATATTTTGTACT 6381

  scaffold406|s      61463 ATTGTGAGGATGGAAAGGCAGTGGAACTGCATTCCAATCCAAACGATAAA 61512
                                                                          iv 
C scaffold9|siz       6380 ATTGTGAGGATGGAAAGGCAGTGGAACTGCATTCCAATCCAAACGATGCA 6331

  scaffold406|s      61513 AACGATCATGGTTTGGGTTTCTACACAATATGGTATGTCTATACCCTTCT 61562
                                       v i                       ii          
C scaffold9|siz       6330 AACGATCATGGTGTAGGTTTCTACACAATATGGTATGTTCATACCCTTCT 6281

  scaffold406|s      61563 GATAGATGCTTAGATCTTCCTCTAGGGTGTTCTCTTGTTTGGGGTTCTGA 61612
                                                 i                           
C scaffold9|siz       6280 GATAGATGCTTAGATCTTCCTCCAGGGTGTTCTCTTGTTTGGGGTTCTGA 6231

  scaffold406|s      61613 ACTTCCATGTTGGGGAGTCCATGCCGTCGAGAGGTGGACTCTCCTACTTG 61662
                                                        i                    
C scaffold9|siz       6230 ACTTCCATGTTGGGGAGTCCATGCCGTCGGGAGGTGGACTCTCCTACTTG 6181

  scaffold406|s      61663 GGGTCCTGAGAATGCTCCTATTTAGGTTTTGTACACAGGGGTACAAAAAA 61712
                                                                             
C scaffold9|siz       6180 GGGTCCTGAGAATGCTCCTATTTAGGTTTTGTACACAGGGGTACAAAAAA 6131

  scaffold406|s      61713 GGCTGATTCATGCTCTATTTAGGTTTTGTACCCAGGGGTACAAAAATAGC 61762
                                          i                                  
C scaffold9|siz       6130 GGCTGATTCATGCTCCATTTAGGTTTTGTACCCAGGGGTACAAAAATAGC 6081

  scaffold406|s      61763 TGCTTCTTGGCCTATGTCACTCGCCCCCCGAATGGAGTATCAGGTAAAAA 61812
                             v                        v                      
C scaffold9|siz       6080 TGATTCTTGGCCTATGTCACTCGCCCCACGAATGGAGTATCAGGTAAAAA 6031

  scaffold406|s      61813 -GGAACCAAAAA-CCTAAGTGTTTTTAGGTGAAAAAAATGGGTTCTCATG 61860
                           -           -                        -            
C scaffold9|siz       6030 AGGAACCAAAAAACCTAAGTGTTTTTAGGTGAAAAAA-TGGGTTCTCATG 5982

  scaffold406|s      61861 AGAGTAACAATAACGCACTAAAGAGTTTGTTAAACAGGTGTAACGAGTAA 61910
                                          v      i             v             
C scaffold9|siz       5981 AGAGTAACAATAACGAACTAAAAAGTTTGTTAAACATGTGTAACGAGTAA 5932

  scaffold406|s      61911 GTGTTGTTTGAAGAGGGAGAGTCCGTTTTTGTCGTTTTGAAACTGACAGT 61960
                                                                           v 
C scaffold9|siz       5931 GTGTTGTTTGAAGAGGGAGAGTCCGTTTTTGTCGTTTTGAAACTGACATT 5882

  scaffold406|s      61961 TAATACAGTTTTAAGTTTGGTTGTTAAAAAAAGGTGTAACTCTTCGTATA 62010
                                 i                        -            i     
C scaffold9|siz       5881 TAATACGGTTTTAAGTTTGGTTGTTAAAAAA-GGTGTAACTCTTTGTATA 5833

  scaffold406|s      62011 TTCAGTCTTTCTGATTTGGTTCCGCGTTGAATCCTGATGGTGCCATTCGT 62060
                                                                             
C scaffold9|siz       5832 TTCAGTCTTTCTGATTTGGTTCCGCGTTGAATCCTGATGGTGCCATTCGT 5783

  scaffold406|s      62061 ATGAACTGATGTGATAGTCCAAGGATCACTTTCATATCTACTTTCACCTT 62110
                                                                             
C scaffold9|siz       5782 ATGAACTGATGTGATAGTCCAAGGATCACTTTCATATCTACTTTCACCTT 5733

  scaffold406|s      62111 TGCGGAGTATACCATCTTTTCTAAGAAGTACTTGATCACCAACTTTGTAG 62160
                                                                             
C scaffold9|siz       5732 TGCGGAGTATACCATCTTTTCTAAGAAGTACTTGATCACCAACTTTGTAG 5683

  scaffold406|s      62161 TCCCAATCACGACGTGAGCTATTTTCTCGTTCTGTGTTTTGGTCTGTTTG 62210
                                                     i                       
C scaffold9|siz       5682 TCCCAATCACGACGTGAGCTATTTTCCCGTTCTGTGTTTTGGTCTGTTTG 5633

  scaffold406|s      62211 GTGTTGCCTATATTCTCCAATTTTATTCCAGTCGGCCAGGAAGGGGCTAG 62260
                                                                         ----
C scaffold9|siz       5632 GTGTTGCCTATATTCTCCAATTTTATTCCAGTCGGCCAGGAAGGGG---- 5587

  scaffold406|s      62261 GAAGGGGATGTTGAACAACATGTCCCGTCCAAAGATGGCTGCACCTGGGG 62310
                           -------    i                                      
C scaffold9|siz       5586 -------ATGTCGAACAACATGTCCCGTCCAAAGATGGCTGCACCTGGGG 5544

  scaffold406|s      62311 AGGCTTTTAGTACTGTGTGGTATGTTGAGCGAATGGCCCAAGCGACGTTC 62360
                                                                             
C scaffold9|siz       5543 AGGCTTTTAGTACTGTGTGGTATGTTGAGCGAATGGCCCAAGCGACGTTC 5494

  scaffold406|s      62361 GTCATGAACTTGTCTATATCGCTTGTCTCTACTGAAGGGGCCATGTCTAT 62410
                               i                                             
C scaffold9|siz       5493 GTCACGAACTTGTCTATATCGCTTGTCTCTACTGAAGGGGCCATGTCTAT 5444

  scaffold406|s      62411 TTCAGCTGTTAGGAGCATAGATGATATCACCTGATGCACTCGTTCTAGAA 62460
                                     v -     v                               
C scaffold9|siz       5443 TTCAGCTGTTCG-AGCATCGATGATATCACCTGATGCACTCGTTCTAGAA 5395

  scaffold406|s      62461 TTGCATTCGCTTGTGGATTCTTGACACTGGTAGGCTTACTCGTGATCCCA 62510
                                                                             
C scaffold9|siz       5394 TTGCATTCGCTTGTGGATTCTTGACACTGGTAGGCTTACTCGTGATCCCA 5345

  scaffold406|s      62511 TATGAGTCACATAGGGCTTTGAAGTGAAGTTTGAATTTGCTTCCATTGTC 62560
                                                                i            
C scaffold9|siz       5344 TATGAGTCACATAGGGCTTTGAAGTGAAGTTTGAATTCGCTTCCATTGTC 5295

  scaffold406|s      62561 ATAAATTATGTATTGACAACGTGGATACCTACTAAACCAGGTCTTGTTCA 62610
                                                                             
C scaffold9|siz       5294 ATAAATTATGTATTGACAACGTGGATACCTACTAAACCAGGTCTTGTTCA 5245

  scaffold406|s      62611 CTAAGTTGCTGATCATTGCTGATGATTTATCAAAGTATGCTAACTTAGGT 62660
                                                                             
C scaffold9|siz       5244 CTAAGTTGCTGATCATTGCTGATGATTTATCAAAGTATGCTAACTTAGGT 5195

  scaffold406|s      62661 TCCTCATGGGTCTTTTTACCCTTCCGCCCTTTTGTATCCAGGGGAATAAT 62710
                                                                             
C scaffold9|siz       5194 TCCTCATGGGTCTTTTTACCCTTCCGCCCTTTTGTATCCAGGGGAATAAT 5145

  scaffold406|s      62711 CGCCTCAGTGATTACCGGTAGTTCAACTATTTCAAACCAGCTAGAAGCTG 62760
                                                                             
C scaffold9|siz       5144 CGCCTCAGTGATTACCGGTAGTTCAACTATTTCAAACCAGCTAGAAGCTG 5095

  scaffold406|s      62761 GGTCAATCATAGTCAGACACATGAAATCAATTACTGTCCCATCTTTACCT 62810
                                                                             
C scaffold9|siz       5094 GGTCAATCATAGTCAGACACATGAAATCAATTACTGTCCCATCTTTACCT 5045

  scaffold406|s      62811 TTGATTGTATACGGGCCAATAAGGTCCACACATAGTACATCCCAAGGGTT 62860
                                                                             
C scaffold9|siz       5044 TTGATTGTATACGGGCCAATAAGGTCCACACATAGTACATCCCAAGGGTT 4995

  scaffold406|s      62861 TGTGATGGCGAATTTAGTAGGGAGTTTCCCATACTTATGCTTATGCCTCT 62910
                                                        -i                   
C scaffold9|siz       4994 TGTGATGGCGAATTTAGTAGGGAGTTTCC-GTACTTATGCTTATGCCTCT 4946

  scaffold406|s      62911 TGTTGACTTGGCATGCATGACAGTTTT-GACATATTTC-GGACGGTATTT 62958
                                                      -          -           
C scaffold9|siz       4945 TGTTGACTTGGCATGCATGACAGTTTTTGACATATTTCCGGACGGTATTT 4896

  scaffold406|s      62959 CGCATACCTTTCCAGTACATCGCAGCACGAAGGGTTTCTTCAAGTCTAGT 63008
                                                                    i        
C scaffold9|siz       4895 CGCATACCTTTCCAGTACATCGCAGCACGAAGGGTTTCTTCGAGTCTAGT 4846

  scaffold406|s      63009 GTGTCCAGGGTGCTGTAGATAGTGGTGGTACCAACTAACTGCACGGTGTT 63058
                                                                             
C scaffold9|siz       4845 GTGTCCAGGGTGCTGTAGATAGTGGTGGTACCAACTAACTGCACGGTGTT 4796

  scaffold406|s      63059 GAAGATCTTTTGGAATGACCATTTTTCCGTCCTTACATAGGAGATGTGTA 63108
                                                                             
C scaffold9|siz       4795 GAAGATCTTTTGGAATGACCATTTTTCCGTCCTTACATAGGAGATGTGTA 4746

  scaffold406|s      63109 CTTTCGACCAATTGTGTCGAGTACTGGTCTTTCAATGTCTTCAAGCTGGC 63158
                                                              i              
C scaffold9|siz       4745 CTTTCGACCAATTGTGTCGAGTACTGGTCTTTCAACGTCTTCAAGCTGGC 4696

  scaffold406|s      63159 ATCAAGCTTTTGTGCTTCTGCAATCTCTCGTACTGTTAACGGGTAGATTA 63208
                                                                             
C scaffold9|siz       4695 ATCAAGCTTTTGTGCTTCTGCAATCTCTCGTACTGTTAACGGGTAGATTA 4646

  scaffold406|s      63209 CATCTTCTTCGCTGCGGTTTGCAAATACCAGATTCATTTCCTCTTGGTAT 63258
                                                                             
C scaffold9|siz       4645 CATCTTCTTCGCTGCGGTTTGCAAATACCAGATTCATTTCCTCTTGGTAT 4596

  scaffold406|s      63259 GCAGAGGTGTCTATCACACTCTCTTCTTGCATGGTGTAATGACACCAGCA 63308
                                          i                                  
C scaffold9|siz       4595 GCAGAGGTGTCTATCGCACTCTCTTCTTGCATGGTGTAATGACACCAGCA 4546

  scaffold406|s      63309 TTTGGTGAACGTCATCCAGTTCTCGTGCTCACTTGGTATTGGTCCAATGT 63358
                                                            i           i    
C scaffold9|siz       4545 TTTGGTGAACGTCATCCAGTTCTCGTGCTCACTCGGTATTGGTCCGATGT 4496

  scaffold406|s      63359 CTAAGCGAGAGATGGCGTCGGCAACAGTGTTATGTATGCCTTTAATGTAA 63408
                                                                             
C scaffold9|siz       4495 CTAAGCGAGAGATGGCGTCGGCAACAGTGTTATGTATGCCTTTAATGTAA 4446

  scaffold406|s      63409 ACAATTTCGGGGCCAAATTCTTTGAGGAGCAATCTCCATCGGTAGACACG 63458
                                  -            i i                           
C scaffold9|siz       4445 ACAATTT-GGGGCCAAATTCCTCGAGGAGCAATCTCCATCGGTAGACACG 4397

  scaffold406|s      63459 GTCAGAGGTTAATCCGAGGGCGTCTTGGATTAGATTTTTATGGTCTGTGT 63508
                                                                             
C scaffold9|siz       4396 GTCAGAGGTTAATCCGAGGGCGTCTTGGATTAGATTTTTATGGTCTGTGT 4347

  scaffold406|s      63509 AGACTTTTAATCTTTGTCCCCACAACATGCCTTTGAACTCCTTGAGTGTT 63558
                                                                             
C scaffold9|siz       4346 AGACTTTTAATCTTTGTCCCCACAACATGCCTTTGAACTCCTTGAGTGTT 4297

  scaffold406|s      63559 TCCACTATGGCCAGTAGTTCTAGTTCGGTCACGCTGTACTTCTGTTGCGT 63608
                                                                             
C scaffold9|siz       4296 TCCACTATGGCCAGTAGTTCTAGTTCGGTCACGCTGTACTTCTGTTGCGT 4247

  scaffold406|s      63609 TGTTGACAGCTTCCTGCTGAAGAACGCAAGGGGCCTATTACCCTGGGTGA 63658
                           i  i                                              
C scaffold9|siz       4246 CGTCGACAGCTTCCTGCTGAAGAACGCAAGGGGCCTATTACCCTGGGTGA 4197

  scaffold406|s      63659 TAACTGATCCTAGTTGTTTAGACGAGGCATCAGTATATATCTCAAATTCC 63708
                                     v                                       
C scaffold9|siz       4196 TAACTGATCCAAGTTGTTTAGACGAGGCATCAGTATATATCTCAAATTCC 4147

  scaffold406|s      63709 ATTGAATAATCGGGATAGGCTAAGACTACATCCTTGGCAATTGAAGTCTT 63758
                                                                             
C scaffold9|siz       4146 ATTGAATAATCGGGATAGGCTAAGACTACATCCTTGGCAATTGAAGTCTT 4097

  scaffold406|s      63759 AACGTCATCGAATGCTTTTGATGCACCGTGTCCCAGTACCATGGACGTTT 63808
                                                                       i     
C scaffold9|siz       4096 AACGTCATCGAATGCTTTTGATGCACCGTGTCCCAGTACCATGGGCGTTT 4047

  scaffold406|s      63809 CTTCGTCTTGTTGGCTCTGGTGACCTTGGTGTGACCACACTCTCCTACCA 63858
                                                               i             
C scaffold9|siz       4046 CTTCGTCTTGTTGGCTCTGGTGACCTTGGTGTGACCGCACTCTCCTACCA 3997

  scaffold406|s      63859 GTGAGGTGAGTGGGGCAAGCACTTCGCTGCATCTTGCCCAAAGATCTCTA 63908
                                                         i                   
C scaffold9|siz       3996 GTGAGGTGAGTGGGGCAAGCACTTCGCTGCGTCTTGCCCAAAGATCTCTA 3947

  scaffold406|s      63909 TAGTACTGGACCATGCCCAGGAACTTACGGAGGTCTTTGACATTTTTCGG 63958
                                                                          i  
C scaffold9|siz       3946 TAGTACTGGACCATGCCCAGGAACTTACGGAGGTCTTTGACATTTTTTGG 3897

  scaffold406|s      63959 CAATGAAATCGCGAGAATCGCTTGTACCTTTTTCTGCTGTGGTTTAATCC 64008
                            i                   i                            
C scaffold9|siz       3896 CGATGAAATCGCGAGAATCGCCTGTACCTTTTTCTGCTGTGGTTTAATCC 3847

  scaffold406|s      64009 CTGTTCGTGTGAGGGTATAACCTAGATATTCTGTTTCAAAGGTGCAGAAT 64058
                                                                             
C scaffold9|siz       3846 CTGTTCGTGTGAGGGTATAACCTAGATATTCTGTTTCAAAGGTGCAGAAT 3797

  scaffold406|s      64059 GACGACTTTCGGGCGTTGATTCGCAAGCCCGCCTCGCGTAGCCTGGTAAG 64108
                                                                             
C scaffold9|siz       3796 GACGACTTTCGGGCGTTGATTCGCAAGCCCGCCTCGCGTAGCCTGGTAAG 3747

  scaffold406|s      64109 CACCATTTTCAATTTGTCAAGGTGGTCTTCCAGGTTTGCCTTTGTGATGC 64158
                                                                             
C scaffold9|siz       3746 CACCATTTTCAATTTGTCAAGGTGGTCTTCCAGGTTTGCCTTTGTGATGC 3697

  scaffold406|s      64159 ATAACAAATCATCAAGGTAAGCTCGTACGAACTCTAAGGCTCCCATTAGT 64208
                                                                             
C scaffold9|siz       3696 ATAACAAATCATCAAGGTAAGCTCGTACGAACTCTAAGGCTCCCATTAGT 3647

  scaffold406|s      64209 GTTGACATTTTTGCTTGAAAGATGTCTGGTGAACCTGCGATGCCCATTGG 64258
                                                                             
C scaffold9|siz       3646 GTTGACATTTTTGCTTGAAAGATGTCTGGTGAACCTGCGATGCCCATTGG 3597

  scaffold406|s      64259 CAATCGGAGGTAAGAATACTTGCCCCATGGGAAAATGAGGGTACATATTT 64308
                                                                             
C scaffold9|siz       3596 CAATCGGAGGTAAGAATACTTGCCCCATGGGAAAATGAGGGTACATATTT 3547

  scaffold406|s      64309 TGGATGAATCGGGATCCAGTCTAATGGTATAATAACCCATGTTTAAATCT 64358
                                                                             
C scaffold9|siz       3546 TGGATGAATCGGGATCCAGTCTAATGGTATAATAACCCATGTTTAAATCT 3497

  scaffold406|s      64359 AGGGTTGTAGCATAGGTAAATCCTTCTAGCTCTTGCAGGACTGTACTGAT 64408
                                                                             
C scaffold9|siz       3496 AGGGTTGTAGCATAGGTAAATCCTTCTAGCTCTTGCAGGACTGTACTGAT 3447

  scaffold406|s      64409 TTTGGGTAATGGAAACGGCTTTCGGACTAGTCGTTTATTTACTTCTCTAA 64458
                                                   i                         
C scaffold9|siz       3446 TTTGGGTAATGGAAACGGCTTTCGAACTAGTCGTTTATTTACTTCTCTAA 3397

  scaffold406|s      64459 AATCAGTGAGAAAGCGTACAGTTGTGTCTTGTTTTCCAGTGATAAATGAT 64508
                                                  vi                         
C scaffold9|siz       3396 AATCAGTGAGAAAGCGTACAGTTCCGTCTTGTTTTCCAGTGATAAATGAT 3347

  scaffold406|s      64509 GGTGACGCCCATTCCGATTCGGGCTGAAACTCTACCACTCCCAGTTCGCA 64558
                                                                             
C scaffold9|siz       3346 GGTGACGCCCATTCCGATTCGGGCTGAAACTCTACCACTCCCAGTTCGCA 3297

  scaffold406|s      64559 TAATCTATTCAGTTCTTTGATAGTTGTTTCTTTGCGAGATTTTGGTACTG 64608
                                                              i              
C scaffold9|siz       3296 TAATCTATTCAGTTCTTTGATAGTTGTTTCTTTGCAAGATTTTGGTACTG 3247

  scaffold406|s      64609 GGTATGCCTTGCCATGATATGGCTTTGCGCCCTCCTTAAGTTAGAAGGAC 64658
                                                                     v       
C scaffold9|siz       3246 GGTATGCCTTGCCATGATATGGCTTTGCGCCCTCCTTAAGTTCGAAGGAC 3197

  scaffold406|s      64659 ACAGGCTCTGTGTTCCAATCACCTAGTGTTCCGTTAAAAAGTTCCTCAAA 64708
                                                  i          i               
C scaffold9|siz       3196 ACAGGCTCTGTGTTCCAATCACCCAGTGTTCCGTCAAAAAGTTCCTCAAA 3147

  scaffold406|s      64709 TTCTGTGAGTAACTCCAGCAACGAGTTTTGGTCTTGGAGACTTAGGTGAG 64758
                                                                             
C scaffold9|siz       3146 TTCTGTGAGTAACTCCAGCAACGAGTTTTGGTCTTGGAGACTTAGGTGAG 3097

  scaffold406|s      64759 TACAATTGGTGCTAACAATTGATTGGAGGTCTGCCTTTTTATAATTTGCA 64808
                                                                             
C scaffold9|siz       3096 TACAATTGGTGCTAACAATTGATTGGAGGTCTGCCTTTTTATAATTTGCA 3047

  scaffold406|s      64809 TCTAGGATTTTAACTACCCGCTGTGTCGCTTCCTGTGTACTTTGCGGTTC 64858
                                                              i              
C scaffold9|siz       3046 TCTAGGATTTTAACTACCCGCTGTGTCGCTTCCTGCGTACTTTGCGGTTC 2997

  scaffold406|s      64859 ATTTGCCATGCTGTTGTTAACAGCCCAGGCTTTATCCAAGTTTGATGAAG 64908
                                                                           i 
C scaffold9|siz       2996 ATTTGCCATGCTGTTGTTAACAGCCCAGGCTTTATCCAAGTTTGATGAGG 2947

  scaffold406|s      64909 TCAGACTATTGATGTCTCTCATTGGCAAAATGATGTGATCAATGGTTATT 64958
                                                                             
C scaffold9|siz       2946 TCAGACTATTGATGTCTCTCATTGGCAAAATGATGTGATCAATGGTTATT 2897

  scaffold406|s      64959 TCTTTTGTTCAAAAATCTAGAACAATTCCGAGCTCTTTCATGGTTTGACA 65008
                                     i                                       
C scaffold9|siz       2896 TCTTTTGTTCGAAAATCTAGAACAATTCCGAGCTCTTTCATGGTTTGACA 2847

  scaffold406|s      65009 TCCAAGAATGAGGTCGAACGCTGGCTTAGCCATCTTTTGCTTATCATATT 65058
                                                      v          v         i 
C scaffold9|siz       2846 TCCAAGAATGAGGTCGAACGCTGGCTTTGCCATCTTTTTCTTATCATACT 2797

  scaffold406|s      65059 CTACTACGTCAGGAGTCACTGTGTACTCCTTACTGTTTGAATACTCAAAG 65108
                                  i                             i            
C scaffold9|siz       2796 CTACTACATCAGGAGTCACTGTGTACTCCTTACTGTTCGAATACTCAAAG 2747

  scaffold406|s      65109 AACTTTAAGTTGACTTTGCTCCTTCCTTTGGTTAGGAAGCTCCCATTCGA 65158
                                           i                                i
C scaffold9|siz       2746 AACTTTAAGTTGACTTCGCTCCTTCCTTTGGTTAGGAAGCTCCCATTCGG 2697

  scaffold406|s      65159 CGTGCACCAAGACTTTGGCACCTGCCTAGTCAAGTAGGGAAAGCATTTCT 65208
                                i                              -       i     
C scaffold9|siz       2696 CGTGCGCCAAGACTTTGGCACCTGCCTAGTCAAGTA-GGAAAGCGTTTCT 2648

  scaffold406|s      65209 CCGTTCCCTTTACATGGAACAGGCGATCACCATCAGATTCACTGTCTAGT 65258
                                      i           v              i           
C scaffold9|siz       2647 CCGTTCCCTTTGCATGGAACAGGAGATCACCATCAGATCCACTGTCTAGT 2598

  scaffold406|s      65259 AGGATTCGGATGACTAGGTTACTGGTACGAAGCCCTGTAGAGTGTTCGAT 65308
                                i v       iv             v                   
C scaffold9|siz       2597 AGGATCCTGATGACTGTGTTACTGGTACGACGCCCTGTAGAGTGTTCGAT 2548

  scaffold406|s      65309 ATTCTTACGGGCTGGATTTTCAGTCGCTTTATAGCGTGCTTGTGCTACTA 65358
                                                                             
C scaffold9|siz       2547 ATTCTTACGGGCTGGATTTTCAGTCGCTTTATAGCGTGCTTGTGCTACTA 2498

  scaffold406|s      65359 CAGTAGTGACCAGCCCTTCTTTACCTGTCAAAGGGGGGTTCACACTATTG 65408
                                      v                   ---                
C scaffold9|siz       2497 CAGTAGTGACCTGCCCTTCTTTACCTGTCAA---GGGGTTCACACTATTG 2451

  scaffold406|s      65409 AAAAGGTCACCTGACAGTTCGGGGTCCGACAATTCGGTTATTGTTTCACT 65458
                                      i                                      
C scaffold9|siz       2450 AAAAGGTCACCCGACAGTTCGGGGTCCGACAATTCGGTTATTGTTTCACT 2401

  scaffold406|s      65459 CTGTGTAAGGTTGTCTGGAAGAGTTCCTAGTTCTTCTGCCAGATTCAAAC 65508
                                        v        v       v           i   i   
C scaffold9|siz       2400 CTGTGTAAGGTTGGCTGGAAGATTTCCTAGGTCTTCTGCCAGGTTCGAAC 2351

  scaffold406|s      65509 ATGTCTTGCTTGAACCAGAAAATGTTATGTTGGCACGTGGGGAAGTTTTA 65558
                                   i                                         
C scaffold9|siz       2350 ATGTCTTGTTTGAACCAGAAAATGTTATGTTGGCACGTGGGGAAGTTTTA 2301

  scaffold406|s      65559 ATCGGACTAAGATAAGTGTTCATCATTTCATTACAATCGATTTTACTACA 65608
                                                                             
C scaffold9|siz       2300 ATCGGACTAAGATAAGTGTTCATCATTTCATTACAATCGATTTTACTACA 2251

  scaffold406|s      65609 CAATTTCTTAGTACTCCCCAACCCATCATCTCAAGATGAGTCTGAATCAT 65658
                                                                             
C scaffold9|siz       2250 CAATTTCTTAGTACTCCCCAACCCATCATCTCAAGATGAGTCTGAATCAT 2201

  scaffold406|s      65659 CACTGTCGCTCATTTCGTGATGCTTACGCTTCTTTTTTTCGACAGCGCGT 65708
                                  i     v                        i   i       
C scaffold9|siz       2200 CACTGTCACTCATGTCGTGATGCTTACGCTTCTTTTTTCCGATAGCGCGT 2151

  scaffold406|s      65709 TTCATTTTCTTGTTGGACTTGGTAAGTTTGTTGATTTTAGCGGATAGCTG 65758
                                                          i                  
C scaffold9|siz       2150 TTCATTTTCTTGTTGGACTTGGTAAGTTTGTCGATTTTAGCGGATAGCTG 2101

  scaffold406|s      65759 CTCATAGCTACTTCCTCCTCGAGCAGGTATCTCTAGTCCACGAGAGTTTC 65808
                            v                          v                     
C scaffold9|siz       2100 CGCATAGCTACTTCCTCCTCGAGCAGGTCTCTCTAGTCCACGAGAGTTTC 2051

  scaffold406|s      65809 CATTTGGTTTTCTCCCCTTGAAGCTTGACTTCGGTGTCCCATTGGAGTCA 65858
                                                          -  v        -      
C scaffold9|siz       2050 CATTTGGTTTTCTCCCCTTGAAGCTTGACTT-GGGGTCCCATT-GAGTCA 2003

  scaffold406|s      65859 TACTTCCGGCAATCCGGAGTGTTGTGGGTGGTATGTGAGCCCCCATGTTT 65908
                                                                v -          
C scaffold9|siz       2002 TACTTCCGGCAATCCGGAGTGTTGTGGGTGGTATGTGCG-CCCCATGTTT 1954

  scaffold406|s      65909 CTTGCAGAGAGAACAGTACTTCTCTGTGCAACGTTTCTTTGGAATCCGGT 65958
                                                        ii        i-         
C scaffold9|siz       1953 CTTGCAGAGAGAACAGTACTTCTCTGTGCGGCGTTTCTTC-GAATCCGGT 1905

  scaffold406|s      65959 CACTAAAAGAGACCATCTTCTTCCTAGATGAGTCGTTAGCCTTGGCTACG 66008
                                                                             
C scaffold9|siz       1904 CACTAAAAGAGACCATCTTCTTCCTAGATGAGTCGTTAGCCTTGGCTACG 1855

  scaffold406|s      66009 GTCTTGGGTCCTTCTCCAACCTTTTCGGTGGGGTAGGCCTTCTCGATGCG 66058
                                                                             
C scaffold9|siz       1854 GTCTTGGGTCCTTCTCCAACCTTTTCGGTGGGGTAGGCCTTCTCGATGCG 1805

  scaffold406|s      66059 TTCAAGGACTTGAAAAGTTCCCTGACACTCTGTGGTACCAAAGCTCCACT 66108
                                        i                                    
C scaffold9|siz       1804 TTCAAGGACTTGAGAAGTTCCCTGACACTCTGTGGTACCAAAGCTCCACT 1755

  scaffold406|s      66109 GTGCTCATATTGGTCCTGCCAGTTCCTAGGAACCATCCTGAGGATGTGGC 66158
                            v                                                
C scaffold9|siz       1754 GAGCTCATATTGGTCCTGCCAGTTCCTAGGAACCATCCTGAGGATGTGGC 1705

  scaffold406|s      66159 TTGCCAAGTCGGCATCATTGAATGGCCCACATACTTTGGTAGACTTTGCA 66208
                                             ii        i        v            
C scaffold9|siz       1704 TTGCCAAGTCGGCATCATCAAATGGCCCGCATACTTTCGTAGACTTTGCA 1655

  scaffold406|s      66209 GCCTTCGAAGAGTAAAACAGGCACAGCAAGAGTTCCACAAACCGGTTAAG 66258
                                i                  i              v   v      
C scaffold9|siz       1654 GCCTTTGAAGAGTAAAACAGGCACGGCAAGAGTTCCACATACCCGTTAAG 1605

  scaffold406|s      66259 GCATTGGATCCTCTGCACAAAGTCCCTGATGGGTACCCTGTTTGGTTTCT 66308
                             i                                               
C scaffold9|siz       1604 GCGTTGGATCCTCTGCACAAAGTCCCTGATGGGTACCCTGTTTGGTTTCT 1555

  scaffold406|s      66309 TCAGCCCATTGCTGATGTAGAAA-CGTTCCTGCTCCGCTGCATCAGTCCT 66357
                                                  -                          
C scaffold9|siz       1554 TCAGCCCATTGCTGATGTAGAAAGCGTTCCTGCTCCGCTGCATCAGTCCT 1505

  scaffold406|s      66358 GAAGACGGTCTGCAGGTGCAACTGGACACATTCCTGAAAGGAGGTCCAAG 66407
                               i                                             
C scaffold9|siz       1504 GAAGGCGGTCTGCAGGTGCAACTGGACACATTCCTGAAAGGAGGTCCAAG 1455

  scaffold406|s      66408 ATGCCGGGCGTTTTGTGGGATGCTTGGTCCCATACACATCTGTCCAGGGT 66457
                                                   i                         
C scaffold9|siz       1454 ATGCCGGGCGTTTTGTGGGATGCTCGGTCCCATACACATCTGTCCAGGGT 1405

  scaffold406|s      66458 TTGCAGTTGATTTGCTCCCCGACGATGGTGGTCCAAGGACGACGGGCAGT 66507
                            i                  i                             
C scaffold9|siz       1404 TCGCAGTTGATTTGCTCCCCAACGATGGTGGTCCAAGGACGACGGGCAGT 1355

  scaffold406|s      66508 CTCCGACAATTGAGTGGAGTACTGCAGGAAGATCGCTTGGCCAGCGGACA 66557
                                                                             
C scaffold9|siz       1354 CTCCGACAATTGAGTGGAGTACTGCAGGAAGATCGCTTGGCCAGCGGACA 1305

  scaffold406|s      66558 CTAGGGCCTCACTGGTGTGGATTTTAGCAGCAGTTGCTTTGTTCCACGAC 66607
                                                                             
C scaffold9|siz       1304 CTAGGGCCTCACTGGTGTGGATTTTAGCAGCAGTTGCTTTGTTCCACGAC 1255

  scaffold406|s      66608 TGTAGGACAGGGGAATTTTCATCTGTCCCTTTGAACTTGGCTTTGGCCGC 66657
                             v     i              i                          
C scaffold9|siz       1254 TGGAGGACGGGGGAATTTTCATCCGTCCCTTTGAACTTGGCTTTGGCCGC 1205

  scaffold406|s      66658 AGTGGCCGCAGTCAGTTTTGCCTCAGCCTTTGCATCTGCCTTACAGGCTT 66707
                                                          v                  
C scaffold9|siz       1204 AGTGGCCGCAGTCAGTTTTGCCTCAGCCTTTTCATCTGCCTTACAGGCTT 1155

  scaffold406|s      66708 CCCCGTAGTCCGTGTCTAAGCCTCTCTGGGAAATTATTTTCATCGAGGTC 66757
                           -                                      i          
C scaffold9|siz       1154 -CCCGTAGTCCGTGTCTAAGCCTCTCTGGGAAATTATTTCCATCGAGGTC 1106

  scaffold406|s      66758 TGGACATGGATGAGGAACTGCTCAGGACTTCCCTCGTCGAAGACGGTCAC 66807
                                    v          i                          v  
C scaffold9|siz       1105 TGGACATGGTTGAGGAACTGTTCAGGACTTCCCTCGTCGAAGACGGTGAC 1056

  scaffold406|s      66808 AGACAAGGTCATTTTGTTGGAGACCTTGATTTTGTTGATTACCTTTGGGG 66857
                                                                        i    
C scaffold9|siz       1055 AGACAAGGTCATTTTGTTGGAGACCTTGATTTTGTTGATTACCTTCGGGG 1006

  scaffold406|s      66858 TGTCCATGGCAGTGGGAATATAGGAAATGGGTGGCTTTGACCTCCCTGAA 66907
                                              i                 v            
C scaffold9|siz       1005 TGTCCATGGCAGTGGGAATGTAGGAAATGGGTGGCTTAGACCTCCCTGAA 956

  scaffold406|s      66908 CTCCGTTCGCACTCCTGTGGCTTGAGTCCTTCTGGGCTTGA-TTGCTGGT 66956
                                   i                                -        
C scaffold9|siz        955 CTCCGTTCACACTCCTGTGGCTTGAGTCCTTCTGGGCTTGATTTGCTGGT 906

  scaffold406|s      66957 CGACATCCTCTTAATTGCCTCGCCAAGGGGCGTATTATAAAACAAGGCCT 67006
                                                                             
C scaffold9|siz        905 CGACATCCTCTTAATTGCCTCGCCAAGGGGCGTATTATAAAACAAGGCCT 856

  scaffold406|s      67007 TGAAAAAGGTCTTGGGTGCCCTGTTGAGGTTAGCTCGAAAAAGAA-TTTT 67055
                               i                                        -    
C scaffold9|siz        855 TGAAGAAGGTCTTGGGTGCCCTGTTGAGGTTAGCTCGAAAAAGAATTTTT 806

  scaffold406|s      67056 TTATTTACTTTTTATTTTTAAATTTTTCTTCATGGGCTTTTATTTCTTGA 67105
                                ---                       i v                
C scaffold9|siz        805 TTATT---TTTTTATTTTTAAATTTTTCTTCGTCGGCTTTTATTTCTTGA 759

  scaffold406|s      67106 AAGTCTTGCTTCCAACTACTTTGTGAGAATTCTCGATCACGAAATTAATC 67155
                                             i  i i                          
C scaffold9|siz        758 AAGTCTTGCTTCCAACTATTTCGCGAGAATTCTCGATCACGAAATTAATC 709

  scaffold406|s      67156 TTACTCGTAGGAATCCCCGATCGCAGAAGTCGATCGCTCGAAGTTTATTG 67205
                           iv                                i             i 
C scaffold9|siz        708 CGACTCGTAGGAATCCCCGATCGCAGAAGTCGATTGCTCGAAGTTTATCG 659

  scaffold406|s      67206 CTGATGCTCGCTGATCGCGGGATTGTTTTGGAGAGCTCGTAGATCGCGAA 67255
                                                   i                         
C scaffold9|siz        658 CTGATGCTCGCTGATCGCGGGATTATTTTGGAGAGCTCGTAGATCGCGAA 609

  scaffold406|s      67256 ACCGTAGAAATTTGTTGATCGCGTAACTGATTTTGGATGAATCGTGGATC 67305
                                  i    i  i         i            i      v    
C scaffold9|siz        608 ACCGTAGGAATTCGTCGATCGCGTAGCTGATTTTGGATAAATCGTCGATC 559

  scaffold406|s      67306 GTGCAAAAAAAACGTATCGCTGGTGCGAAAAGTTAAAATTTGCCGCTCGC 67355
                               -                                 -           
C scaffold9|siz        558 GTGC-AAAAAAACGTATCGCTGGTGCGAAAAGTTAAAA-TTGCCGCTCGC 511

  scaffold406|s      67356 GATAAAAAAATTGTTAGCGTACCTGGTGTTGGAAGAGTTGGATGTCGATG 67405
                                                   v    i                    
C scaffold9|siz        510 GATAAAAAAATTGTTAGCGTACCTCGTGTCGGAAGAGTTGGATGTCGATG 461

  scaffold406|s      67406 GCTTCAGTGCGCAAAGGTCGCACCACGGTTATCTATAGATAGTGACCTGA 67455
                               ii      i                                     
C scaffold9|siz        460 GCTTTGGTGCGCGAAGGTCGCACCACGGTTATCTATAGATAGTGACCTGA 411

  scaffold406|s      67456 GCCG--ATTCGTCGTAAAAAAATATCACGCGAAAATTATAGGTAGTTTCG 67503
                               -- v i     -                             v   i
C scaffold9|siz        410 GCCGAAAATTGTCGT-AAAAAATATCACGCGAAAATTATAGGTAGGTTCA 362

  scaffold406|s      67504 ACAGGTGTCGAAGATTTGATTTTATGAGCTATATTTTGTACTATTGTGAG 67553
                                                                             
C scaffold9|siz        361 ACAGGTGTCGAAGATTTGATTTTATGAGCTATATTTTGTACTATTGTGAG 312

  scaffold406|s      67554 GATGGAAAGGCAGTGGAACTGCATTCCAATCC-AATGATGCAAATGATCA 67602
                                                           -  i        i     
C scaffold9|siz        311 GATGGAAAGGCAGTGGAACTGCATTCCAATCCAAACGATGCAAACGATCA 262

  scaffold406|s      67603 TGGTGCAGGTTTCTACACAATATGGTATGTTCATACCCTTCTGATAGATG 67652
                                i                                            
C scaffold9|siz        261 TGGTGTAGGTTTCTACACAATATGGTATGTTCATACCCTTCTGATAGATG 212

  scaffold406|s      67653 CTTAGATCTTCCTCCAGGGTGTTCTCTTGTTTGGGGTTCTGAACTTCCAT 67702
                                                                             
C scaffold9|siz        211 CTTAGATCTTCCTCCAGGGTGTTCTCTTGTTTGGGGTTCTGAACTTCCAT 162

  scaffold406|s      67703 GTTGGGGAGTCCATGTCGTCGGGAGGTGGACTCTCCTACTTGGTGTCCTG 67752
                                          i                           v      
C scaffold9|siz        161 GTTGGGGAGTCCATGCCGTCGGGAGGTGGACTCTCCTACTTGGGGTCCTG 112

  scaffold406|s      67753 AGAATGCTCCTATTTAGGTTTTGTACACAGGGGTACAAAAAAGGCTGATT 67802
                                                                             
C scaffold9|siz        111 AGAATGCTCCTATTTAGGTTTTGTACACAGGGGTACAAAAAAGGCTGATT 62

  scaffold406|s      67803 CGTGCTCCATTTAGGTTTTGTACCCAGGGGTACAAAAATAGCTGATTCTT 67852
                            i                    v                           
C scaffold9|siz         61 CATGCTCCATTTAGGTTTTGTAGCCAGGGGTACAAAAATAGCTGATTCTT 12

  scaffold406|s      67853 GGCCTATGTCA 67863
                                      
C scaffold9|siz         11 GGCCTATGTCA 1

Matrix = 20p43g.matrix
Kimura (with divCpGMod) = 1.72
Transitions / transversions = 2.23 (105/47)
Gap_init rate = 0.01 (42 / 6498), avg. gap size = 1.05 (44 / 42)


28 12.06 0.00 0.00 scaffold406|size94826 68238 68291 (26564) (CATCTGTTGT)n#Simple_repeat 1 54 (0) c_b2961s251i1 126184

  scaffold406|s      68238 CATCTATTGTCATCCGTTGTCCTCTGTAGTCCTCTGTTGTCATCTGCTGT 68287
                                i        i      v     v   v              i   
  (CATCTGTTGT)n          1 CATCTGTTGTCATCTGTTGTCATCTGTTGTCATCTGTTGTCATCTGTTGT 50

  scaffold406|s      68288 CATC 68291
                               
  (CATCTGTTGT)n         51 CATC 54

Matrix = Unknown
Transitions / transversions = 1.00 (3/3)
Gap_init rate = 0.00 (0 / 53), avg. gap size = 0.0 (0 / 0)


1117 24.27 1.76 4.52 scaffold406|size94826 68454 68794 (26061) C scaffold263|size151949_(dbseq-nr_223)_[76413,81959]#LTR/Copia (2000) 3547 3216 m_b2961s001i13 126185

  scaffold406|s      68454 GTCAGAGTCAGATTCCTCCGTGACTGCATCGTCATCTTCATCCTCTTTTT 68503
                                        v    v           ---      vi    ii vv
C scaffold263|s       3547 GTCAGAGTCAGATGCCTCAGTGACTGCATC---ATCTTCTCCCTCCCTGG 3501

  scaffold406|s      68504 CCTCTGACACCAATTTTATTTCTGGTTTATCATAGTCACAAGTTTTGCTA 68553
                            i      v   vi  v  v  v    v  i---     -----   ---
C scaffold263|s       3500 CTTCTGACTCCACCTTAATGTCAGGTTGATT---GTCAC-----TTG--- 3462

  scaffold406|s      68554 GAGATAGATTCTAGCTCCTTGTCATAATGCACAGGGTCAAATCCTCTTGG 68603
                           -   i        v   vv i    v         i   iv   v i   
C scaffold263|s       3461 -AGACAGATTCTATCTCAGTATCATCATGCACAGGATCAGTTCCACCTGG 3413

  scaffold406|s      68604 TTCAAGTTTTC-ATGCTCTTCAAGTTTCATTGCAGCAATAGTATCCTTAG 68652
                              vv i    - v  i v          vv         v i  v  v 
C scaffold263|s       3412 TTCCCGCTTTCCAAGCCCATCAAGTTTCAAAGCAGCAATACTGTCATTTG 3363

  scaffold406|s      68653 ATATTTCATACAAAACCACGCACACTTCTGGGAGCATTTCAATATGAGCA 68702
                                  i i  vvi   i ii      v  i      v v    vvv i
C scaffold263|s       3362 ATATTTCGTGCACCGCCATGTGCACTTCAGGAAGCATTGCCATATCTCCG 3313

  scaffold406|s      68703 TTGATGTCATCCTGGTAGTTAATCCTGAGAAG-----TGACATCCTGGGA 68747
                           v   ii     i  i    vv  i   v v  ----- i     ii    
C scaffold263|s       3312 GTGACATCATCTTGATAGTACATTCTGTGTAGCCAGATAACATCTCGGGA 3263

  scaffold406|s      68748 CTCAGCAACCTTTCGAGTAGCAGGGTTCCACATCCTTTAGCAGTCAT 68794
                                iv  i  v  v  i iv    v         v          
C scaffold263|s       3262 CTCAGTCACTTTACGCGTGGTTGGGTACCACATCCTATAGCAGTCAT 3216

Matrix = 20p43g.matrix
Kimura (with divCpGMod) = 27.69
Transitions / transversions = 0.76 (34/45)
Gap_init rate = 0.05 (17 / 340), avg. gap size = 1.24 (21 / 17)


906 26.53 0.41 0.00 scaffold406|size94826 68789 69033 (25822) C scaffold263|size151949_(dbseq-nr_223)_[76413,81959]#LTR/Copia (2086) 3461 3216 m_b2961s001i14 126186

  scaffold406|s      68789 AGTCATATTCCAGCTCCGTGTCATAATGCACAGGGTCAAATCCTCTTGGT 68838
                             v  v    i v   v  i    v         i   iv   v i    
C scaffold263|s       3461 AGACAGATTCTATCTCAGTATCATCATGCACAGGATCAGTTCCACCTGGT 3412

  scaffold406|s      68839 TCAAGCTGTC-ATGCTCTTCAAGTTTCATTGCAGCAATAGTATCCTTAGA 68887
                             vv   v  - v  i v          vv         v i  v  v  
C scaffold263|s       3411 TCCCGCTTTCCAAGCCCATCAAGTTTCAAAGCAGCAATACTGTCATTTGA 3362

  scaffold406|s      68888 TACTTCATACAAAACCACGCACACTTCTGGGAGCATTTCAATATCAGCAT 68937
                             i   i i  vvi   i ii      v  i      v v     vv iv
C scaffold263|s       3361 TATTTCGTGCACCGCCATGTGCACTTCAGGAAGCATTGCCATATCTCCGG 3312

  scaffold406|s      68938 TGATGTCATCCTGGTAGTTAATCCTAAGAAGCCACATGACATCCTGGGAC 68987
                              ii     i  i    vv  i  iv v     v  i     ii     
C scaffold263|s       3311 TGACATCATCTTGATAGTACATTCTGTGTAGCCAGATAACATCTCGGGAC 3262

  scaffold406|s      68988 TCAGCAACCTTTCGAGTAGCAGGGTTCCACATCCTTTAGCAGTCAT 69033
                               iv  i  v  v  i iv    v         v          
C scaffold263|s       3261 TCAGTCACTTTACGCGTGGTTGGGTACCACATCCTATAGCAGTCAT 3216

Matrix = 20p43g.matrix
Kimura (with divCpGMod) = 30.57
Transitions / transversions = 0.81 (29/36)
Gap_init rate = 0.00 (1 / 244), avg. gap size = 1.00 (1 / 1)


1147 25.86 0.34 0.00 scaffold406|size94826 69028 69317 (25538) C scaffold263|size151949_(dbseq-nr_223)_[76413,81959]#LTR/Copia (2086) 3461 3171 m_b2961s001i15 126187

  scaffold406|s      69028 AGTCATATTCCAGCTCCGTGTCATAATGCACAGGGTCAAATCCTCTTGGT 69077
                             v  v    i v   v  i    v         i   iv   v i    
C scaffold263|s       3461 AGACAGATTCTATCTCAGTATCATCATGCACAGGATCAGTTCCACCTGGT 3412

  scaffold406|s      69078 TCAAGCTGTC-ATGCTCTTCAAGTTTCATTGCAGCAATAGTATCCTTAGA 69126
                             vv   v  - v  i v          vv         v i  v  v  
C scaffold263|s       3411 TCCCGCTTTCCAAGCCCATCAAGTTTCAAAGCAGCAATACTGTCATTTGA 3362

  scaffold406|s      69127 TACTTCATACAAAACCATGCACACTTCTGGGAGCATTTCAATATCAGCGT 69176
                             i   i i  vvi     ii      v  i      v v     vv  v
C scaffold263|s       3361 TATTTCGTGCACCGCCATGTGCACTTCAGGAAGCATTGCCATATCTCCGG 3312

  scaffold406|s      69177 TGATGTCATCCTGGTAGTTAATCCTAAGAAGCCACATGACATCCTGGGAC 69226
                              ii     i  i    vv  i  iv v     v  i     ii     
C scaffold263|s       3311 TGACATCATCTTGATAGTACATTCTGTGTAGCCAGATAACATCTCGGGAC 3262

  scaffold406|s      69227 TCAACAACCTTTCGAGTAGCAGGGTTCCACATCTTTTAGCAGACATAAGA 69276
                              iiv  i  v  v  i iv    v       i v      v   i   
C scaffold263|s       3261 TCAGTCACTTTACGCGTGGTTGGGTACCACATCCTATAGCAGTCATGAGA 3212

  scaffold406|s      69277 ATGGTTCTCATCATACCCCACAAACACCATGGGTACTTCCC 69317
                           i     i  iv    i                 v i i   
C scaffold263|s       3211 GTGGTTTTCGGCATATCCCACAAACACCATGGGGATTCCCC 3171

Matrix = 20p43g.matrix
Kimura (with divCpGMod) = 29.99
Transitions / transversions = 0.92 (36/39)
Gap_init rate = 0.00 (1 / 289), avg. gap size = 1.00 (1 / 1)


269 24.77 4.55 4.55 scaffold406|size94826 70207 70316 (24539) rnd-5_family-136#Unknown 560 669 (1321) m_b2961s001i16 126188

  scaffold406|s      70207 TTGAAAGCTACGCAAAAGGAATAGAAAACAGCTCTGAAATCCTTTTAGCT 70256
                            i    v      ?     vv v vv    vvv i        ii v  i
  rnd-5_family-        560 TCGAAATCTACGCNAAAGGCCTCGCCAACATGGCCGAAATCCTCCTCGCC 609

  scaffold406|s      70257 ---GCCAACTTCATC--CACCATATCTCAAAACATGACCTCATTGCAGAC 70301
                           --- i    vi  i --    -- v ---     i      i i  ?   
  rnd-5_family-        610 GAGGTCAACACCACCAGCACC--AGC---AAACACGACCTCGTCGCNGAC 654

  scaffold406|s      70302 CTTCTCACCCACCAC 70316
                             i   v     i  
  rnd-5_family-        655 CTCCTCTCCCACTAC 669

Matrix = 20p43g.matrix
Kimura (with divCpGMod) = 23.27
Transitions / transversions = 1.00 (13/13)
Gap_init rate = 0.06 (7 / 109), avg. gap size = 1.43 (10 / 7)


236 18.93 0.00 5.66 scaffold406|size94826 71634 71689 (23166) C scaffold5|size2025720_(dbseq-nr_679)_[1273151,1286701]#LTR/Gypsy (6046) 7505 7453 m_b2961s001i17 126189

  scaffold406|s      71634 GACAAGGTGGTTTGCAATATTTATGGTCAGTTTTGGTCAGTTTCCCCAAA 71683
                             i i   iv   ---            ii  v      v    vv    
C scaffold5|siz       7505 GATAGGGTATTTT---ATATTTATGGTCGATTATGGTCACTTTCGGCAAA 7459

  scaffold406|s      71684 TGGTCA 71689
                                 
C scaffold5|siz       7458 TGGTCA 7453

Matrix = 20p43g.matrix
Kimura (with divCpGMod) = 19.55
Transitions / transversions = 1.00 (5/5)
Gap_init rate = 0.05 (3 / 55), avg. gap size = 1.00 (3 / 3)


2117 8.67 0.00 0.33 scaffold406|size94826 71642 71942 (22913) rnd-1_family-224#Unknown 1 300 (0) m_b2961s001i18 126190

  scaffold406|s      71642 GGTTTGCAATATTTATGGTCAGTTTTGGTCAGTTTCCCCAAATGGTCAGT 71691
                                  i      v       ?               v           
  rnd-1_family-          1 GGTTTGCGATATTTTTGGTCAGNTTTGGTCAGTTTCCCGAAATGGTCAGT 50

  scaffold406|s      71692 GAATTTACCAGAATTTAAGTTATAAATTGACTCCAAAGTACTATCCTTTT 71741
                                       v v         ?      v                  
  rnd-1_family-         51 GAATTTACCAGATTATAAGTTATANATTGACGCCAAAGTACTATCCTTTT 100

  scaffold406|s      71742 CATTAAAAACCATTTTTACTATAAAAATATCCCAATTGACATAAAACCTA 71791
                             v?     i           i  vv  v ?i    i        ? -  
  rnd-1_family-        101 CAGNAAAAATCATTTTTACTACAATTATTTNTCAATCGACATAAANC-TA 149

  scaffold406|s      71792 CATCTTGGGAGCCAAAAAAACCACTGCAGGGTCATTCTGCATCATGGAAA 71841
                                    i i?                      i    i  i      
  rnd-1_family-        150 CATCTTGGGGGTNAAAAAAACCACTGCAGGGTCATCCTGCGTCGTGGAAA 199

  scaffold406|s      71842 AAACCTTGAAGACATCAGATCCGCACGGTAATGTACATAACGATGTCACA 71891
                                 v         v       i    v           i        
  rnd-1_family-        200 AAACCTAGAAGACATCTGATCCGCGCGGTTATGTACATAACAATGTCACA 249

  scaffold406|s      71892 AACATACCACGAAGTGGGGGATCAAAGAAATAACAATGTTATATACATAT 71941
                                       ?   v               v                 
  rnd-1_family-        250 AACATACCACGANGTGCGGGATCAAAGAAATACCAATGTTATATACATAT 299

  scaffold406|s      71942 C 71942
                            
  rnd-1_family-        300 C 300

Matrix = 20p43g.matrix
Kimura (with divCpGMod) = 7.72
Transitions / transversions = 0.86 (12/14)
Gap_init rate = 0.00 (1 / 300), avg. gap size = 1.00 (1 / 1)


3713 13.52 4.77 11.84 scaffold406|size94826 71774 72738 (22117) C rnd-1_family-11#Unknown (11) 1637 734 m_b2961s001i19 126191

  scaffold406|s      71774 CAATTGACATAAAACCTACATCTTGGGAGCCAAAAAAACCACTGCAGGGT 71823
                              i           v           - i i                  
C rnd-1_family-       1637 CAACTGACATAAAACATACATCTTGGG-GTCGAAAAAACCACTGCAGGGT 1589

  scaffold406|s      71824 CATTCTGCATCATGGAAAAAACCTTGAAGACATCAGATCCGC-ACGGTAA 71872
                                   i  i        v   v         v       -     v 
C rnd-1_family-       1588 CATTCTGCGTCGTGGAAAAACCCTAGAAGACATCTGATCCGCGACGGTTA 1539

  scaffold406|s      71873 TGTACATAACGATGTCACAAACATACCACGAAGTGGGGGATCAAAGAAAT 71922
                                                         i    v v  ?         
C rnd-1_family-       1538 TGTACATAACGATGTCACAAACATACCACGGAGTGCGTGANCAAAGAAAT 1489

  scaffold406|s      71923 AACAATGTTATATACATATCATTTCTGATGAAAAGACGAATTTAACATGT 71972
                            v                    v  i  v     i      ? i      
C rnd-1_family-       1488 ACCAATGTTATATACATATCATATCCGAAGAAAAAACGAATNTGACATGT 1439

  scaffold406|s      71973 CT---GAACAGTCTTACCTGAGGG---GGTCATTCTGCCTGGCAGATTAA 72016
                             ---    i              ---    i ?              v 
C rnd-1_family-       1438 CTCTGGAACGGTCTTACCTGAGGGGTCGGTCGTNCTGCCTGGCAGATTTA 1389

  scaffold406|s      72017 ACTATGAAAAAGAGATCTGATGTCCGCCGTTATATACATAACGATGTCAC 72066
                              -                ?                       i     
C rnd-1_family-       1388 ACT-TGAAAAAGAGATCTGANGTCCGCCGTTATATACATAACGACGTCAC 1340

  scaffold406|s      72067 AA--ATACCATGTTGTGTGGGATCAAAAGTTTAGCCAATGTTATATACAT 72114
                             --                   v     ?  ? i              i
C rnd-1_family-       1339 AAATATACCATGTTGTGTGGGATGAAAAGNTTNGTCAATGTTATATACAC 1290

  scaffold406|s      72115 A---ACATCAATGTCAAAAAACAATCATTTT-CCAACTAG--TCTTACTG 72158
                            ---     i ----   ?     ? v    -        --      iv
C rnd-1_family-       1289 AAACACATCGA----AAANAACAANCTTTTTCCCAACTAGCCTCTTACCT 1244

  scaffold406|s      72159 GCTGTTTTGCAAGGTTATATACATAACCAAGGTGTAAATCACATTAGAGT 72208
                            ii   ii  i                    v      -  i ii   v 
C rnd-1_family-       1243 GTCGTTCCGCGAGGTTATATACATAACCAAGTTGTAAA-CATACCAGATT 1195

  scaffold406|s      72209 TCAGCATTCTGTTAGAAACTTCAGCAATTG--AAGTGCAATGTCATCATT 72256
                           i ?  iii    i  -      i iv  i --   ii            i
C rnd-1_family-       1194 CCNGCGCCCTGTCAG-AACTTCGGTTATCGAAAAGCACAATGTCATCATC 1146

  scaffold406|s      72257 AGTTGTATACATAACAAATACGCCATACT-TCAAAA-CAT---------- 72294
                              i                v        -      -   ----------
C rnd-1_family-       1145 AGTCGTATACATAACAAATAGGCCATACTCTCAAAACCATAAGCCATGCT 1096

  scaffold406|s      72295 ----CAAAAT---GAAGTCTGGCTTTC--AGTTCCTGCGCAATCCAAAAA 72335
                           ---- iv   ---i  i v v vivi -- v        -          
C rnd-1_family-       1095 CCTGCGCAATCCAAAAATATCGACACCATACTTCCTGCG-AATCCAAAAA 1047

  scaffold406|s      72336 -ATTGACACCATGATGAAGCATTATCTCCACAAATCATTGACCTGTGCAA 72384
                           -  i         -  v     --   i  i--     v      i  ? 
C rnd-1_family-       1046 TATCGACACCATG-TGCAGCAT--TCTTCAT--ATCATGGACCTGCGCNA 1002

  scaffold406|s      72385 TCCAAAAAGATCAACACCATG-GTGCTGCGTAATCTCAAAAAAACATCAA 72433
                                   v   i      ?i-v v     ii   i---     i   i 
C rnd-1_family-       1001 TCCAAAAATATCGACACCANACTTCCTGCGCGATCC---AAAAATATCGA 955

  scaffold406|s      72434 GA-AATCGAATCCTTGTGCGTAACTTCCTGCACAATCCAAAAATAGCAAC 72482
                           v -   ----------------     v    -            v i  
C rnd-1_family-        954 CACAAT----------------ACTTCATGCA-AATCCAAAAATATCGAC 922

  scaffold406|s      72483 ACCATG----CTGCGGTGTTATCTTCAAAAACATCGAGAAATCGATCATA 72528
                                i----     vi  i -----           ----- - i    
C rnd-1_family-        921 ACCATACTTCCTGCGCCGTCA-----AAAAACATCGA-----C-ACCATA 883

  scaffold406|s      72529 AGGACATAAAGAAGCATCGCTCTCAGGTCCGTGCAATCCAAAAATATCGA 72578
                           -------------------  -  ---- i i              v   
C rnd-1_family-        882 -------------------CT-TC----CTGCGCAATCCAAAAATAGCGA 857

  scaffold406|s      72579 CACCACGATGCTGCATTATCTCCAAAACATCGAGAAATCAATCCTGCGGC 72628
                                      v -- v iv  v    i     ------------- iv 
C rnd-1_family-        856 CACCACGATGCAG--TGACATCAAAAATATCGA-------------CACC 822

  scaffold406|s      72629 ATTAGTCCTGCGCAAATACAAAAATATTGACACCATGATGCAAATCATGG 72678
                             vv    i        v         i     v  --------------
C rnd-1_family-        821 ATACGTCCCGCGCAAATCCAAAAATATCGACACAAT-------------- 786

  scaffold406|s      72679 CTCTCAGTTCATGTGCAATCCAAAAATATCGACACCATGATG-CTGCATT 72727
                           ----- v   v vi    vi                  iv  -     --
C rnd-1_family-        785 -----ACTTCCTTCGCAAATCAAAAATATCGACACCATACTGCCTGCA-- 743

  scaffold406|s      72728 ATCACCAAAAA 72738
                             --       
C rnd-1_family-        742 AT--CCAAAAA 734

Matrix = 20p43g.matrix
Kimura (with divCpGMod) = 11.56
Transitions / transversions = 1.40 (67/48)
Gap_init rate = 0.13 (126 / 964), avg. gap size = 1.21 (153 / 126)

5658 11.75 1.15 5.69 scaffold406|size94826 72110 73156 (21699) C rnd-1_family-15#Unknown (0) 1002 1 m_b2961s001i21 126191

  scaffold406|s      72110 TACATAACATCAATGTCAAAAAACAATCATTTTCC-AACTAG--TCTTAC 72156
                               i        i            ? v      -      --      
C rnd-1_family-       1002 TACACAACATCAACGTCAAAAAACAANCTTTTTCCCAACTAGCCTCTTAC 953

  scaffold406|s      72157 TGGCTGTTTTGCAAGGTTATATACATAACCAAGGTGTAAATCACATTAGA 72206
                           iv ii   ii  i                    v      -  i ii   
C rnd-1_family-        952 CTGTCGTTCCGCGAGGTTATATACATAACCAAGTTGTAAA-CATACCAGA 904

  scaffold406|s      72207 GTTCAGCATTCTGTTAGAAACTTCAGCAATTGAA--GTGCAATGTCATCA 72254
                           v i ?    i    i    -      i?      -- ii           
C rnd-1_family-        903 TTCCNGCATCCTGTCAGAA-CTTCAGTNATTGAAAAGCACAATGTCATCA 855

  scaffold406|s      72255 TTAGTTGTATACATAACAAATACGCCATACTTCAAAA-CATCAAAATGAA 72303
                            i                                   -    i       
C rnd-1_family-        854 TCAGTTGTATACATAACAAATACGCCATACTTCAAAAACATCGAAATGAA 805

  scaffold406|s      72304 GTCTGGCTTTCAGTTCCTGCGCAATCCAAAAA-ATTGACACCATGATGAA 72352
                                                           -  i         ?  v 
C rnd-1_family-        804 GTCTGGCTTTCAGTTCCTGCGCAATCCAAAAATATCGACACCATGNTGCA 755

  scaffold406|s      72353 GCATTATCTCCACAAATCATTGACCTGTGCAATCCAAAAAGATCAACACC 72402
                             i         -   ?   i      i            v   i     
C rnd-1_family-        754 GCGTTATCTCCA-AAANCATCGACCTGCGCAATCCAAAAATATCGACACC 706

  scaffold406|s      72403 ATGGTGCTGCGTAATCTCAAAAAAACATCAAGAAATCGAATCCTTGTGCG 72452
                              v v     i?   -      ---- -----      vv  v  ----
C rnd-1_family-        705 ATGCTCCTGCGCNATC-CAAAAA----T-----AATCGACACCATG---- 670

  scaffold406|s      72453 TAACTTCCTGCACAATCCAAAAATAGCAACACCATGCTGCG-GTGTTATC 72501
                           --         i             v i       i  v i- i i?   
C rnd-1_family-        669 --ACTTCCTGCGCAATCCAAAAATATCGACACCATACTTCATGCGCNATC 622

  scaffold406|s      72502 TTCAAAAACATCGAGAAATCGATCATAAGGACATAAAGAAGCATCGCTCT 72551
                           --      i     v v  vvv  v iv v -  vv i  ii    vivi
C rnd-1_family-        621 --CAAAAATATCGACACATACTTCCTGCGCA-ATCCAAAAATATCGACAC 575

  scaffold406|s      72552 CAGGT--CCGTGCAATCCAAAAATATCGACACCACGATGCTGCATTATCT 72599
                             v  --   i                       i   ? v  ii     
C rnd-1_family-        574 CATGTTCCCGCGCAATCCAAAAATATCGACACCATGATNCAGCGCTATCT 525

  scaffold406|s      72600 CCAAAACATCGAGAAATCAATCCTGCGGCATTAGTCCTGCGCAAATACAA 72649
                                       v  -     v   -   --  i            v   
C rnd-1_family-        524 CCAAAACATCGACAA-TCAATACTG-GGC--TAATCCTGCGCAAATCCAA 479

  scaffold406|s      72650 AAATATTGACACCATGATGCAAATCATGGCTCTCAGTTCATGTGCAATCC 72699
                             -   i        i    -----------i   -   v  i       
C rnd-1_family-        478 AA-TATCGACACCATAATGC-----------TTCA-TTCCTGCGCAATCC 442

  scaffold406|s      72700 AAAAATATCGACACCATGATGCTGCATTATCACCAAAAACATGGAGAAAT 72749
                                                 v  ii?   v          v    i--
C rnd-1_family-        441 AAAAATATCGACACCATGATGCGGCGCNATCTCCAAAAACATCGAGAG-- 394

  scaffold406|s      72750 CAATCCTTGTATTATCGACACCATGATGCATCGTTATCCCAAAA-ATCGA 72798
                                 iv-- v            ?v       i?    v    -     
C rnd-1_family-        393 CAATCCCA--AATATCGACACCATNCTGCATCGCNATCCAAAAATATCGA 346

  scaffold406|s      72799 TAGATCAATCATCGGGGTTAAGTTCCCGGGCAATCCCAAA-TATCGACAC 72847
                           i ---         i-------    i v       v   -         
C rnd-1_family-        345 CA---CAATCATCGA-------TTCCTGCGCAATCCAAAAATATCGACAC 306

  scaffold406|s      72848 CATGATTTCAGCGCTGTCTTCAAAACATCGATACTATCTTCATGTTCCCG 72897
                               ?  -      ---v i           i  i               
C rnd-1_family-        305 CATGNTT-CAGCGC---ATCCAAAACATCGACACCATCTTCATGTTCCCG 260

  scaffold406|s      72898 CACAATCCAAAAATTTCAACACCATGATACATTGTCATCTTCAAAAGCAT 72947
                            i            v  i      ?      vi             i   
C rnd-1_family-        259 CGCAATCCAAAAATATCGACACCANGATACAGCGTCATCTTCAAAAACAT 210

  scaffold406|s      72948 CGAGACATCTTCCTGTCACAGAACCAAAAAATATCGATACAATTTTCCAC 72997
                                            i       v           i  ?     i   
C rnd-1_family-        209 CGAGACATCTTCCTGTCGCAGAACCCAAAAATATCGACACNATTTTTCAC 160

  scaffold406|s      72998 AGTGTGAATCCAAAAATATCGGCACCATGATACAGCAATCTCTTTAGAAA 73047
                           i i i                                             
C rnd-1_family-        159 GGCGCGAATCCAAAAATATCGGCACCATGATACAGCAATCTCTTTAGAAA 110

  scaffold406|s      73048 CATCAAGAAATCATCCCATCGCTCATCCAAAAATATCGACACCATATTGG 73097
                               i            i                                
C rnd-1_family-        109 CATCGAGAAATCATCCCGTCGCTCATCCAAAAATATCGACACCATATTGG 60

  scaffold406|s      73098 CCGGTGTGTCTCATTAAACATTGAGTAATCAGTTGGTACTCACCTGGAGC 73147
                                                i                         v  
C rnd-1_family-         59 CCGGTGTGTCTCATTAAACATCGAGTAATCAGTTGGTACTCACCTGGCGC 10

  scaffold406|s      73148 ATGCCAAAA 73156
                                    
C rnd-1_family-          9 ATGCCAAAA 1

Matrix = 20p43g.matrix
Kimura (with divCpGMod) = 9.96
Transitions / transversions = 1.58 (71/45)
Gap_init rate = 0.06 (66 / 1046), avg. gap size = 1.05 (69 / 66)

9913 8.82 1.47 8.01 scaffold406|size94826 72402 74102 (20753) C rnd-1_family-0#Unknown (391) 2117 520 m_b2961s001i22 126191

  scaffold406|s      72402 CATGGTGCTGCGTAATCTCAAAAAAACATCAAGAAATCGAATCCTTGTGC 72451
                             i i        v     v  i  -    i     viv      v -  
C rnd-1_family-       2117 CACGATGCTGCGTTATCTCCAAGAA-CATCGAGAAAATCAATCCTGG-GC 2070

  scaffold406|s      72452 GTAACTTCCTGCACAA-TCCAAAAATAGCAACACCATGCTGCGGTGTTAT 72500
                           i v v -     i   - ?        v i        v   i i     
C rnd-1_family-       2069 ATTAGT-CCTGCGCAAATNCAAAAATATCGACACCATGATGCAGCGTTAT 2021

  scaffold406|s      72501 CTTCAAAAACATCGAGAAATCGATCATAAGGACATAAAGAAGCATCGCTC 72550
                            i       -     v i   i     vi  - i   --------- i  
C rnd-1_family-       2020 CCTCAAAAA-ATCGATAGATCAATCATCGGG-CGTAA---------GTTC 1982

  scaffold406|s      72551 TCAGGTCCGTGCAATCCAAAAATATCGACACCACGATG-CTGCATTATCT 72599
                           i ---  ---       v      i        i   v- v  iiii   
C rnd-1_family-       1981 CC---TC---GCAATCCCAAAATACCGACACCATGATTTCAGCGCCGTCT 1938

  scaffold406|s      72600 CCAAAA-CATCGAGAAATCAATCCTGCGG--CATTAGT-CCTGCGCAAAT 72645
                           i     -      ? i      v   v  -- i v   -     -  v- 
C rnd-1_family-       1937 TCAAAAACATCGANAGATCAATACTGGGGGGCGTAAGTTCCTGC-CAT-T 1890

  scaffold406|s      72646 ACAAAAATATTGACACCATGATGCAA-ATCATGGCTCTCAGTTCATGTGC 72694
                           v         i        i     i-i i -  ii i ------  i  
C rnd-1_family-       1889 CCAAAAATATCGACACCATAATGCAGTGTTA-GGTCCCC------TGCGC 1847

  scaffold406|s      72695 AATCCAAAAATATCGACACCATGATGCTGCATTATCACCAAAAACATGGA 72744
                             i                        v   ----- i v     -    
C rnd-1_family-       1846 AACCCAAAAATATCGACACCATGATGCGGCA-----ATCCAAAAC-TGGA 1803

  scaffold406|s      72745 GAAATCAATCCTTGTATTATCGACACCAT---GATGCATCGTTATCCCAA 72791
                            ---- v    iviv i-           --- vi   i----    v  
C rnd-1_family-       1802 G----CCATCCCAAAAC-ATCGACACCATCCAGTCGCAC----ATCCAAA 1762

  scaffold406|s      72792 AA-ATCGATAGATCAATCATCGGGGTTAAGTTCCCGGGCAATCCCAAA-T 72839
                           ? -i    ------  v   -----  i ---- i v       v   -i
C rnd-1_family-       1761 NATGTCGA------AAGCAT-----TTGA----CTGCGCAATCCAAAAAC 1727

  scaffold406|s      72840 ATCGACACCATGATTTCAGCGCTGTCTTCAAAACATCGATACTATCTTCA 72889
                                       i----------------    ---- v -         
C rnd-1_family-       1726 ATCGACACCATGG----------------AAAA----GCT-CTATCTTCA 1698

  scaffold406|s      72890 TGTTCCCGCACAATCCAAAAATTTCAACACCATGATACATTGTCATCTTC 72939
                                    i            v  i      v      vi         
C rnd-1_family-       1697 TGTTCCCGCGCAATCCAAAAATATCGACACCAAGATACAGCGTCATCTTC 1648

  scaffold406|s      72940 AAAAGCATCGAGACATCTTCCTGTCACAGAACCAAAAAATATCGATACAA 72989
                               i                    i                   i    
C rnd-1_family-       1647 AAAAACATCGAGACATCTTCCTGTCGCAGAACCAAAAAATATCGACACAA 1598

  scaffold406|s      72990 TTTTCCACAGTGTGAATCCAAAAATATCGGCACCATGATACAGCAATCTC 73039
                               i   i i i-                                    
C rnd-1_family-       1597 TTTTTCACGGCGC-AATCCAAAAATATCGGCACCATGATACAGCAATCTC 1549

  scaffold406|s      73040 TTTAGAAACATCAAGAAATCATCCCATCGCTCATCCAAAAATATCGACAC 73089
                                  -    i                                     
C rnd-1_family-       1548 TTTAGAA-CATCGAGAAATCATCCCATCGCTCATCCAAAAATATCGACAC 1500

  scaffold406|s      73090 CATATTGGCCGGTGTGTCTCATTAAACATTGAGTAATCAGTTGGTACTCA 73139
                                                        i                    
C rnd-1_family-       1499 CATATTGGCCGGTGTGTCTCATTAAACATCGAGTAATCAGTTGGTACTCA 1450

  scaffold406|s      73140 CCTGGAGCATGCCAAAACGAACCATGTTAAATACATAACCCCGTTACAAA 73189
                                v          -                                 
C rnd-1_family-       1449 CCTGGCGCATGCCAAA-CGAACCATGTTAAATACATAACCCCGTTACAAA 1401

  scaffold406|s      73190 CATACCACTCTCCCTGTTCCATCATTTTTCCAATGCTCAAAAGCTTTTCC 73239
                                         i                           --------
C rnd-1_family-       1400 CATACCACTCTCCCCGTTCCATCATTTTTCCAATGCTCAAAA-------- 1359

  scaffold406|s      73240 ATGGCAACCCCCTCAGTCAAAGTAGCGCATTAGTTCATACTATATACATA 73289
                           ---------                             ii          
C rnd-1_family-       1358 ---------CCCTCAGTCAAAGTAGCGCATTAGTTCATGTTATATACATA 1318

  scaffold406|s      73290 ATTAATTAACAAAAATCCCAACATTCTCACCTTTGCTGAAATAGGTTTTT 73339
                                                                             
C rnd-1_family-       1317 ATTAATTAACAAAAATCCCAACATTCTCACCTTTGCTGAAATAGGTTTTT 1268

  scaffold406|s      73340 ACATATGATCAATGTTAGGAAATGCCAAAGTGTCAAAACTGCTTTTTATA 73389
                                                                             
C rnd-1_family-       1267 ACATATGATCAATGTTAGGAAATGCCAAAGTGTCAAAACTGCTTTTTATA 1218

  scaffold406|s      73390 TTCATAACAATTTCATGTACTTACCTTTTTTAGATGATAGAATGTCATTT 73439
                                                 i                         v 
C rnd-1_family-       1217 TTCATAACAATTTCATGTACTTGCCTTTTTTAGATGATAGAATGTCATGT 1168

  scaffold406|s      73440 CGTTTTCATCTTCTTGCCTTCCTCTGGAGAGGTAGCACCCATAAATTTAC 73489
                                                                             
C rnd-1_family-       1167 CGTTTTCATCTTCTTGCCTTCCTCTGGAGAGGTAGCACCCATAAATTTAC 1118

  scaffold406|s      73490 ACACAAAACGATGTTATATACATACAACTTGACATACATAATAGACTTAC 73539
                                   i               v                         
C rnd-1_family-       1117 ACACAAAATGATGTTATATACATAAAACTTGACATACATAATAGACTTAC 1068

  scaffold406|s      73540 GTATGCAGCAAGTTATGTACATAACAAATCGATACATCGATTTTGCGCGA 73589
                                                            ii         v   i 
C rnd-1_family-       1067 GTATGCAGCAAGTTATGTACATAACAAATCGATGTATCGATTTTTCGCAA 1018

  scaffold406|s      73590 ACGAAGGTGTATTGCAGTTGTGTTAATAAAATAATGCGCGCGATGTACAT 73639
                             i    v  i                             i?        
C rnd-1_family-       1017 ACAAAGGAGTGTTGCAGTTGTGTTAATAAAATAATGCGCGTNATGTACAT 968

  scaffold406|s      73640 AAACAATTGATATACATAAAACAAACGTACCTGTGCAGCGAGTTATGTCC 73689
                                                  i                        v 
C rnd-1_family-        967 AAACAATTGATATACATAAAACAGACGTACCTGTGCAGCGAGTTATGTAC 918

  scaffold406|s      73690 ATAACAAATCGATTTTGCACAAACAAAGGAGCGCGACAGTGCAGTTGTGT 73739
                                                       v    i             i -
C rnd-1_family-        917 ATAACAAATCGATTTTGCACAAACAAAGTAGCGTGACAGTGCAGTTGCG- 869

  scaffold406|s      73740 TAATAAAATTTTGCACGATTGCGTAAAAAACAACTTCCCCCAATCTGACA 73789
                                  i   i                   i    -       v     
C rnd-1_family-        868 TAATAAAGTTTCGCACGATTGCGTAAAAAACGACTT-CCCCAATGTGACA 820

  scaffold406|s      73790 CGTCCATATTGTGCATCGTTCCGATTCGGTCTGTGAGGCCGCCAGGCTCA 73839
                           ?v         v vi  i  ----------------------     i  
C rnd-1_family-        819 NCTCCATATTGGGAGTCATT----------------------CAGGCCCA 792

  scaffold406|s      73840 TCT---TCTGCGTCGTTCCGATTCGTTCCATGAGGCCGCCAGGCTCATCT 73886
                              ---  v                    i-          -       -
C rnd-1_family-        791 TCTTGATCAGCGTCGTTCCGATTCGTTCCG-GAGGCCGCCA-GCTCATC- 745

  scaffold406|s      73887 TCTGCGACCACTGCTCAACCGTAAAAACATTCA---TGCAGCACGGGAAA 73933
                                            vvi             ---   v          
C rnd-1_family-        744 TCTGCGACCACTGCTCACATGTAAAAACATTCATGCTGCTGCACGGGAAA 695

  scaffold406|s      73934 AAACAGTCACAGCAAGCATATTTCACACGTCTACTCTACCAAAAAGTTGT 73983
                                             i       i-i                  i  
C rnd-1_family-        694 AAACAGTCACAGCAAGCACATTTCACG-ATCTACTCTACCAAAAAGTCGT 646

  scaffold406|s      73984 CCCTTCAAGATGCGATCATGGTGGTATTGCATCATCACAATCCGATCATG 74033
                                                                         v   
C rnd-1_family-        645 CCCTTCAAGATGCGATCATGGTGGTATTGCATCATCACAATCCGATGATG 596

  scaffold406|s      74034 GCAAAACAATCATTTTGCTCA-TG------GTCGGTCATTTTAATTGGCC 74076
                           v                    -  ------          i       v 
C rnd-1_family-        595 CCAAAACAATCATTTTGCTCATTGTTCATTGTCGGTCATTCTAATTGGGC 546

  scaffold406|s      74077 TGATATTTGCATGGTGGTGGAAAACA 74102
                                                  i  
C rnd-1_family-        545 TGATATTTGCATGGTGGTGGAAAGCA 520

Matrix = 20p43g.matrix
Kimura (with divCpGMod) = 7.58
Transitions / transversions = 1.71 (87/51)
Gap_init rate = 0.08 (141 / 1700), avg. gap size = 1.09 (153 / 141)


4359 12.11 4.65 5.01 scaffold406|size94826 71993 72853 (22002) rnd-1_family-38#Unknown 1 858 (0) m_b2961s001i20 126192

  scaffold406|s      71993 GGGTCATTCTGCCTGGCAGATTAAACTATGAAAAAGAGATCTGATGTCCG 72042
                                       v v ii  vv    i- -- i    v       viv  
  rnd-1_family-          1 GGGTCATTCTGCATCGTGGAAAAAACC-T--AGAAGACATCTGATCCGCG 47

  scaffold406|s      72043 CCGTTATATACATAACGATGTCACAAA--TACCATGTTGTGTGGGATCAA 72090
                            v     i          i        --     i  -   i        
  rnd-1_family-         48 CGGTTATGTACATAACGACGTCACAAACATACCACGT-GTGCGGGATCAA 96

  scaffold406|s      72091 AAGTTTAGCCAATGTTATATACATAACATCAATGTCAAAAAACAAT---- 72136
                              vv  -                 v    i   -           ----
  rnd-1_family-         97 AAGAATA-CCAATGTTATATACATATCATCGATG-CAAAAAACAATTTTA 144

  scaffold406|s      72137 CATTTTCC-AACTAGTCTTACTGGCTGTTTTGCAAGGTTATATACATAAC 72185
                                   -            iv ii   ii                   
  rnd-1_family-        145 CATTTTCCCAACTAGTCTTACCTGTCGTTCCGCAAGGTTATATACATAAC 194

  scaffold406|s      72186 CAAGGTGTAAATCACATTAGAGTTCAGCATTCTGTTAGAAACTTCAGCAA 72235
                               v      v  i ii   v   ?    i                 ? 
  rnd-1_family-        195 CAAGTTGTAAAACATACCAGATTTCNGCATCCTGTTAGAAACTTCAGCNA 244

  scaffold406|s      72236 TTGAAGTGCAATGTCATCATTAGTTGTATACATAACAAATACGCCATACT 72285
                                 ii            i                             
  rnd-1_family-        245 TTGAAGCACAATGTCATCATCAGTTGTATACATAACAAATACGCCATACT 294

  scaffold406|s      72286 TCAAAACATCAAAATGAAGTCTGGCTTTCAGTTCCTGCGCAATCCAAAAA 72335
                                     i ?                                     
  rnd-1_family-        295 TCAAAACATCGANATGAAGTCTGGCTTTCAGTTCCTGCGCAATCCAAAAA 344

  scaffold406|s      72336 -ATTGACACCATGATGAAGCATTATCTCCACAAATCATTGACCTGTGCAA 72384
                           -  i            v             -       i      i    
  rnd-1_family-        345 CATCGACACCATGATGCAGCATTATCTCCA-AAATCATCGACCTGCGCAA 393

  scaffold406|s      72385 TCCAAAAAGATCAACACCATGGTGCTGCGTAATCTCAAAAAAACATCAAG 72434
                                   v   i        ?   v    ?    iv          i  
  rnd-1_family-        394 TCCAAAAATATCGACACCATGNTGCAGCGTNATCTTCAAAAAACATCGAG 443

  scaffold406|s      72435 AAATCGAATCCTTGTGCGTAACTTCCTGCACAATCCAAAAATAGCAACAC 72484
                                -      v i  -           i             v i    
  rnd-1_family-        444 AAATC-AATCCTGGCGC-TAACTTCCTGCGCAATCCAAAAATATCGACAC 491

  scaffold406|s      72485 CATGCTGCGGTGTTATCTTCAAAAACATCGAGAAATCGATCATAAGGACA 72534
                                   i i                              ---v  i  
  rnd-1_family-        492 CATGCTGCAGCGTTATCTTCAAAAACATCGAGAAATCGATC---CGGGCA 538

  scaffold406|s      72535 TAAAGAAGCATCGCTCTCAGGTCCGTGCAATCCAAAAATATCGACACCAC 72584
                               -----?  ---------- i i                       i
  rnd-1_family-        539 TAAA-----NTC----------CTGCGCAATCCAAAAATATCGACACCAT 573

  scaffold406|s      72585 GATGCTGCATTATCTCC-AAAACATCGAGAAATCAATCCTGCGGCATTAG 72633
                                ?  i        -                       v     v  
  rnd-1_family-        574 GATGCNGCGTTATCTCCAAAAACATCGAGAAATCAATCCTGGGGCATAAG 623

  scaffold406|s      72634 T-CCTGCGCAAATACAAAAATATTGACACCATGATGCA------------ 72670
                            -       -   v         i              ------------
  rnd-1_family-        624 TCCCTGCGC-AATCCAAAAATATCGACACCATGATGCAGCGCTATCCTCA 672

  scaffold406|s      72671 --------------AATCATGGCTCTCAGTTCATGTGCAATCCAAAAATA 72706
                           --------------      v vv  v     vi i              
  rnd-1_family-        673 AAAATCGAGAGATCAATCATCGAGCTAAGTTCCCGCGCAATCCAAAAATA 722

  scaffold406|s      72707 TCGACACCATGA-TGCTGCATTATCACCAAAAACATGGAGAAATCAATCC 72755
                                       - ? v  ii    vi         v    i       -
  rnd-1_family-        723 TCGACACCATGATTNCAGCGCTATCTTCAAAAACATCGAGAGATCAATC- 771

  scaffold406|s      72756 TTGTATTATCGACACCATGATGCATCGTTATCCCAAAA-ATCGATAGATC 72804
                           -  vi----- i iiv - v v vv  iv    v    -     i --- 
  rnd-1_family-        772 -TGGG-----GGCGTAA-GTTCCTGCGCAATCCAAAAATATCGACA---C 811

  scaffold406|s      72805 AATCAT-CGGGGTTAAGTTCCCGGGCAATCC-CAAATATCGACACCATGA 72852
                           v  v  - i v   -   ---  v       -v                 
  rnd-1_family-        812 CATAATGCAGCGTT-AGT---CGCGCAATCCAAAAATATCGACACCATGA 857

  scaffold406|s      72853 T 72853
                            
  rnd-1_family-        858 T 858

Matrix = 20p43g.matrix
Kimura (with divCpGMod) = 10.23
Transitions / transversions = 1.15 (53/46)
Gap_init rate = 0.06 (55 / 860), avg. gap size = 1.51 (83 / 55)


3713 13.52 4.77 11.84 scaffold406|size94826 71774 72738 (22117) C rnd-1_family-11#Unknown (11) 1637 734 m_b2961s001i19 126191

  scaffold406|s      71774 CAATTGACATAAAACCTACATCTTGGGAGCCAAAAAAACCACTGCAGGGT 71823
                              i           v           - i i                  
C rnd-1_family-       1637 CAACTGACATAAAACATACATCTTGGG-GTCGAAAAAACCACTGCAGGGT 1589

  scaffold406|s      71824 CATTCTGCATCATGGAAAAAACCTTGAAGACATCAGATCCGC-ACGGTAA 71872
                                   i  i        v   v         v       -     v 
C rnd-1_family-       1588 CATTCTGCGTCGTGGAAAAACCCTAGAAGACATCTGATCCGCGACGGTTA 1539

  scaffold406|s      71873 TGTACATAACGATGTCACAAACATACCACGAAGTGGGGGATCAAAGAAAT 71922
                                                         i    v v  ?         
C rnd-1_family-       1538 TGTACATAACGATGTCACAAACATACCACGGAGTGCGTGANCAAAGAAAT 1489

  scaffold406|s      71923 AACAATGTTATATACATATCATTTCTGATGAAAAGACGAATTTAACATGT 71972
                            v                    v  i  v     i      ? i      
C rnd-1_family-       1488 ACCAATGTTATATACATATCATATCCGAAGAAAAAACGAATNTGACATGT 1439

  scaffold406|s      71973 CT---GAACAGTCTTACCTGAGGG---GGTCATTCTGCCTGGCAGATTAA 72016
                             ---    i              ---    i ?              v 
C rnd-1_family-       1438 CTCTGGAACGGTCTTACCTGAGGGGTCGGTCGTNCTGCCTGGCAGATTTA 1389

  scaffold406|s      72017 ACTATGAAAAAGAGATCTGATGTCCGCCGTTATATACATAACGATGTCAC 72066
                              -                ?                       i     
C rnd-1_family-       1388 ACT-TGAAAAAGAGATCTGANGTCCGCCGTTATATACATAACGACGTCAC 1340

  scaffold406|s      72067 AA--ATACCATGTTGTGTGGGATCAAAAGTTTAGCCAATGTTATATACAT 72114
                             --                   v     ?  ? i              i
C rnd-1_family-       1339 AAATATACCATGTTGTGTGGGATGAAAAGNTTNGTCAATGTTATATACAC 1290

  scaffold406|s      72115 A---ACATCAATGTCAAAAAACAATCATTTT-CCAACTAG--TCTTACTG 72158
                            ---     i ----   ?     ? v    -        --      iv
C rnd-1_family-       1289 AAACACATCGA----AAANAACAANCTTTTTCCCAACTAGCCTCTTACCT 1244

  scaffold406|s      72159 GCTGTTTTGCAAGGTTATATACATAACCAAGGTGTAAATCACATTAGAGT 72208
                            ii   ii  i                    v      -  i ii   v 
C rnd-1_family-       1243 GTCGTTCCGCGAGGTTATATACATAACCAAGTTGTAAA-CATACCAGATT 1195

  scaffold406|s      72209 TCAGCATTCTGTTAGAAACTTCAGCAATTG--AAGTGCAATGTCATCATT 72256
                           i ?  iii    i  -      i iv  i --   ii            i
C rnd-1_family-       1194 CCNGCGCCCTGTCAG-AACTTCGGTTATCGAAAAGCACAATGTCATCATC 1146

  scaffold406|s      72257 AGTTGTATACATAACAAATACGCCATACT-TCAAAA-CAT---------- 72294
                              i                v        -      -   ----------
C rnd-1_family-       1145 AGTCGTATACATAACAAATAGGCCATACTCTCAAAACCATAAGCCATGCT 1096

  scaffold406|s      72295 ----CAAAAT---GAAGTCTGGCTTTC--AGTTCCTGCGCAATCCAAAAA 72335
                           ---- iv   ---i  i v v vivi -- v        -          
C rnd-1_family-       1095 CCTGCGCAATCCAAAAATATCGACACCATACTTCCTGCG-AATCCAAAAA 1047

  scaffold406|s      72336 -ATTGACACCATGATGAAGCATTATCTCCACAAATCATTGACCTGTGCAA 72384
                           -  i         -  v     --   i  i--     v      i  ? 
C rnd-1_family-       1046 TATCGACACCATG-TGCAGCAT--TCTTCAT--ATCATGGACCTGCGCNA 1002

  scaffold406|s      72385 TCCAAAAAGATCAACACCATG-GTGCTGCGTAATCTCAAAAAAACATCAA 72433
                                   v   i      ?i-v v     ii   i---     i   i 
C rnd-1_family-       1001 TCCAAAAATATCGACACCANACTTCCTGCGCGATCC---AAAAATATCGA 955

  scaffold406|s      72434 GA-AATCGAATCCTTGTGCGTAACTTCCTGCACAATCCAAAAATAGCAAC 72482
                           v -   ----------------     v    -            v i  
C rnd-1_family-        954 CACAAT----------------ACTTCATGCA-AATCCAAAAATATCGAC 922

  scaffold406|s      72483 ACCATG----CTGCGGTGTTATCTTCAAAAACATCGAGAAATCGATCATA 72528
                                i----     vi  i -----           ----- - i    
C rnd-1_family-        921 ACCATACTTCCTGCGCCGTCA-----AAAAACATCGA-----C-ACCATA 883

  scaffold406|s      72529 AGGACATAAAGAAGCATCGCTCTCAGGTCCGTGCAATCCAAAAATATCGA 72578
                           -------------------  -  ---- i i              v   
C rnd-1_family-        882 -------------------CT-TC----CTGCGCAATCCAAAAATAGCGA 857

  scaffold406|s      72579 CACCACGATGCTGCATTATCTCCAAAACATCGAGAAATCAATCCTGCGGC 72628
                                      v -- v iv  v    i     ------------- iv 
C rnd-1_family-        856 CACCACGATGCAG--TGACATCAAAAATATCGA-------------CACC 822

  scaffold406|s      72629 ATTAGTCCTGCGCAAATACAAAAATATTGACACCATGATGCAAATCATGG 72678
                             vv    i        v         i     v  --------------
C rnd-1_family-        821 ATACGTCCCGCGCAAATCCAAAAATATCGACACAAT-------------- 786

  scaffold406|s      72679 CTCTCAGTTCATGTGCAATCCAAAAATATCGACACCATGATG-CTGCATT 72727
                           ----- v   v vi    vi                  iv  -     --
C rnd-1_family-        785 -----ACTTCCTTCGCAAATCAAAAATATCGACACCATACTGCCTGCA-- 743

  scaffold406|s      72728 ATCACCAAAAA 72738
                             --       
C rnd-1_family-        742 AT--CCAAAAA 734

Matrix = 20p43g.matrix
Kimura (with divCpGMod) = 11.56
Transitions / transversions = 1.40 (67/48)
Gap_init rate = 0.13 (126 / 964), avg. gap size = 1.21 (153 / 126)

5658 11.75 1.15 5.69 scaffold406|size94826 72110 73156 (21699) C rnd-1_family-15#Unknown (0) 1002 1 m_b2961s001i21 126191

  scaffold406|s      72110 TACATAACATCAATGTCAAAAAACAATCATTTTCC-AACTAG--TCTTAC 72156
                               i        i            ? v      -      --      
C rnd-1_family-       1002 TACACAACATCAACGTCAAAAAACAANCTTTTTCCCAACTAGCCTCTTAC 953

  scaffold406|s      72157 TGGCTGTTTTGCAAGGTTATATACATAACCAAGGTGTAAATCACATTAGA 72206
                           iv ii   ii  i                    v      -  i ii   
C rnd-1_family-        952 CTGTCGTTCCGCGAGGTTATATACATAACCAAGTTGTAAA-CATACCAGA 904

  scaffold406|s      72207 GTTCAGCATTCTGTTAGAAACTTCAGCAATTGAA--GTGCAATGTCATCA 72254
                           v i ?    i    i    -      i?      -- ii           
C rnd-1_family-        903 TTCCNGCATCCTGTCAGAA-CTTCAGTNATTGAAAAGCACAATGTCATCA 855

  scaffold406|s      72255 TTAGTTGTATACATAACAAATACGCCATACTTCAAAA-CATCAAAATGAA 72303
                            i                                   -    i       
C rnd-1_family-        854 TCAGTTGTATACATAACAAATACGCCATACTTCAAAAACATCGAAATGAA 805

  scaffold406|s      72304 GTCTGGCTTTCAGTTCCTGCGCAATCCAAAAA-ATTGACACCATGATGAA 72352
                                                           -  i         ?  v 
C rnd-1_family-        804 GTCTGGCTTTCAGTTCCTGCGCAATCCAAAAATATCGACACCATGNTGCA 755

  scaffold406|s      72353 GCATTATCTCCACAAATCATTGACCTGTGCAATCCAAAAAGATCAACACC 72402
                             i         -   ?   i      i            v   i     
C rnd-1_family-        754 GCGTTATCTCCA-AAANCATCGACCTGCGCAATCCAAAAATATCGACACC 706

  scaffold406|s      72403 ATGGTGCTGCGTAATCTCAAAAAAACATCAAGAAATCGAATCCTTGTGCG 72452
                              v v     i?   -      ---- -----      vv  v  ----
C rnd-1_family-        705 ATGCTCCTGCGCNATC-CAAAAA----T-----AATCGACACCATG---- 670

  scaffold406|s      72453 TAACTTCCTGCACAATCCAAAAATAGCAACACCATGCTGCG-GTGTTATC 72501
                           --         i             v i       i  v i- i i?   
C rnd-1_family-        669 --ACTTCCTGCGCAATCCAAAAATATCGACACCATACTTCATGCGCNATC 622

  scaffold406|s      72502 TTCAAAAACATCGAGAAATCGATCATAAGGACATAAAGAAGCATCGCTCT 72551
                           --      i     v v  vvv  v iv v -  vv i  ii    vivi
C rnd-1_family-        621 --CAAAAATATCGACACATACTTCCTGCGCA-ATCCAAAAATATCGACAC 575

  scaffold406|s      72552 CAGGT--CCGTGCAATCCAAAAATATCGACACCACGATGCTGCATTATCT 72599
                             v  --   i                       i   ? v  ii     
C rnd-1_family-        574 CATGTTCCCGCGCAATCCAAAAATATCGACACCATGATNCAGCGCTATCT 525

  scaffold406|s      72600 CCAAAACATCGAGAAATCAATCCTGCGGCATTAGTCCTGCGCAAATACAA 72649
                                       v  -     v   -   --  i            v   
C rnd-1_family-        524 CCAAAACATCGACAA-TCAATACTG-GGC--TAATCCTGCGCAAATCCAA 479

  scaffold406|s      72650 AAATATTGACACCATGATGCAAATCATGGCTCTCAGTTCATGTGCAATCC 72699
                             -   i        i    -----------i   -   v  i       
C rnd-1_family-        478 AA-TATCGACACCATAATGC-----------TTCA-TTCCTGCGCAATCC 442

  scaffold406|s      72700 AAAAATATCGACACCATGATGCTGCATTATCACCAAAAACATGGAGAAAT 72749
                                                 v  ii?   v          v    i--
C rnd-1_family-        441 AAAAATATCGACACCATGATGCGGCGCNATCTCCAAAAACATCGAGAG-- 394

  scaffold406|s      72750 CAATCCTTGTATTATCGACACCATGATGCATCGTTATCCCAAAA-ATCGA 72798
                                 iv-- v            ?v       i?    v    -     
C rnd-1_family-        393 CAATCCCA--AATATCGACACCATNCTGCATCGCNATCCAAAAATATCGA 346

  scaffold406|s      72799 TAGATCAATCATCGGGGTTAAGTTCCCGGGCAATCCCAAA-TATCGACAC 72847
                           i ---         i-------    i v       v   -         
C rnd-1_family-        345 CA---CAATCATCGA-------TTCCTGCGCAATCCAAAAATATCGACAC 306

  scaffold406|s      72848 CATGATTTCAGCGCTGTCTTCAAAACATCGATACTATCTTCATGTTCCCG 72897
                               ?  -      ---v i           i  i               
C rnd-1_family-        305 CATGNTT-CAGCGC---ATCCAAAACATCGACACCATCTTCATGTTCCCG 260

  scaffold406|s      72898 CACAATCCAAAAATTTCAACACCATGATACATTGTCATCTTCAAAAGCAT 72947
                            i            v  i      ?      vi             i   
C rnd-1_family-        259 CGCAATCCAAAAATATCGACACCANGATACAGCGTCATCTTCAAAAACAT 210

  scaffold406|s      72948 CGAGACATCTTCCTGTCACAGAACCAAAAAATATCGATACAATTTTCCAC 72997
                                            i       v           i  ?     i   
C rnd-1_family-        209 CGAGACATCTTCCTGTCGCAGAACCCAAAAATATCGACACNATTTTTCAC 160

  scaffold406|s      72998 AGTGTGAATCCAAAAATATCGGCACCATGATACAGCAATCTCTTTAGAAA 73047
                           i i i                                             
C rnd-1_family-        159 GGCGCGAATCCAAAAATATCGGCACCATGATACAGCAATCTCTTTAGAAA 110

  scaffold406|s      73048 CATCAAGAAATCATCCCATCGCTCATCCAAAAATATCGACACCATATTGG 73097
                               i            i                                
C rnd-1_family-        109 CATCGAGAAATCATCCCGTCGCTCATCCAAAAATATCGACACCATATTGG 60

  scaffold406|s      73098 CCGGTGTGTCTCATTAAACATTGAGTAATCAGTTGGTACTCACCTGGAGC 73147
                                                i                         v  
C rnd-1_family-         59 CCGGTGTGTCTCATTAAACATCGAGTAATCAGTTGGTACTCACCTGGCGC 10

  scaffold406|s      73148 ATGCCAAAA 73156
                                    
C rnd-1_family-          9 ATGCCAAAA 1

Matrix = 20p43g.matrix
Kimura (with divCpGMod) = 9.96
Transitions / transversions = 1.58 (71/45)
Gap_init rate = 0.06 (66 / 1046), avg. gap size = 1.05 (69 / 66)

9913 8.82 1.47 8.01 scaffold406|size94826 72402 74102 (20753) C rnd-1_family-0#Unknown (391) 2117 520 m_b2961s001i22 126191

  scaffold406|s      72402 CATGGTGCTGCGTAATCTCAAAAAAACATCAAGAAATCGAATCCTTGTGC 72451
                             i i        v     v  i  -    i     viv      v -  
C rnd-1_family-       2117 CACGATGCTGCGTTATCTCCAAGAA-CATCGAGAAAATCAATCCTGG-GC 2070

  scaffold406|s      72452 GTAACTTCCTGCACAA-TCCAAAAATAGCAACACCATGCTGCGGTGTTAT 72500
                           i v v -     i   - ?        v i        v   i i     
C rnd-1_family-       2069 ATTAGT-CCTGCGCAAATNCAAAAATATCGACACCATGATGCAGCGTTAT 2021

  scaffold406|s      72501 CTTCAAAAACATCGAGAAATCGATCATAAGGACATAAAGAAGCATCGCTC 72550
                            i       -     v i   i     vi  - i   --------- i  
C rnd-1_family-       2020 CCTCAAAAA-ATCGATAGATCAATCATCGGG-CGTAA---------GTTC 1982

  scaffold406|s      72551 TCAGGTCCGTGCAATCCAAAAATATCGACACCACGATG-CTGCATTATCT 72599
                           i ---  ---       v      i        i   v- v  iiii   
C rnd-1_family-       1981 CC---TC---GCAATCCCAAAATACCGACACCATGATTTCAGCGCCGTCT 1938

  scaffold406|s      72600 CCAAAA-CATCGAGAAATCAATCCTGCGG--CATTAGT-CCTGCGCAAAT 72645
                           i     -      ? i      v   v  -- i v   -     -  v- 
C rnd-1_family-       1937 TCAAAAACATCGANAGATCAATACTGGGGGGCGTAAGTTCCTGC-CAT-T 1890

  scaffold406|s      72646 ACAAAAATATTGACACCATGATGCAA-ATCATGGCTCTCAGTTCATGTGC 72694
                           v         i        i     i-i i -  ii i ------  i  
C rnd-1_family-       1889 CCAAAAATATCGACACCATAATGCAGTGTTA-GGTCCCC------TGCGC 1847

  scaffold406|s      72695 AATCCAAAAATATCGACACCATGATGCTGCATTATCACCAAAAACATGGA 72744
                             i                        v   ----- i v     -    
C rnd-1_family-       1846 AACCCAAAAATATCGACACCATGATGCGGCA-----ATCCAAAAC-TGGA 1803

  scaffold406|s      72745 GAAATCAATCCTTGTATTATCGACACCAT---GATGCATCGTTATCCCAA 72791
                            ---- v    iviv i-           --- vi   i----    v  
C rnd-1_family-       1802 G----CCATCCCAAAAC-ATCGACACCATCCAGTCGCAC----ATCCAAA 1762

  scaffold406|s      72792 AA-ATCGATAGATCAATCATCGGGGTTAAGTTCCCGGGCAATCCCAAA-T 72839
                           ? -i    ------  v   -----  i ---- i v       v   -i
C rnd-1_family-       1761 NATGTCGA------AAGCAT-----TTGA----CTGCGCAATCCAAAAAC 1727

  scaffold406|s      72840 ATCGACACCATGATTTCAGCGCTGTCTTCAAAACATCGATACTATCTTCA 72889
                                       i----------------    ---- v -         
C rnd-1_family-       1726 ATCGACACCATGG----------------AAAA----GCT-CTATCTTCA 1698

  scaffold406|s      72890 TGTTCCCGCACAATCCAAAAATTTCAACACCATGATACATTGTCATCTTC 72939
                                    i            v  i      v      vi         
C rnd-1_family-       1697 TGTTCCCGCGCAATCCAAAAATATCGACACCAAGATACAGCGTCATCTTC 1648

  scaffold406|s      72940 AAAAGCATCGAGACATCTTCCTGTCACAGAACCAAAAAATATCGATACAA 72989
                               i                    i                   i    
C rnd-1_family-       1647 AAAAACATCGAGACATCTTCCTGTCGCAGAACCAAAAAATATCGACACAA 1598

  scaffold406|s      72990 TTTTCCACAGTGTGAATCCAAAAATATCGGCACCATGATACAGCAATCTC 73039
                               i   i i i-                                    
C rnd-1_family-       1597 TTTTTCACGGCGC-AATCCAAAAATATCGGCACCATGATACAGCAATCTC 1549

  scaffold406|s      73040 TTTAGAAACATCAAGAAATCATCCCATCGCTCATCCAAAAATATCGACAC 73089
                                  -    i                                     
C rnd-1_family-       1548 TTTAGAA-CATCGAGAAATCATCCCATCGCTCATCCAAAAATATCGACAC 1500

  scaffold406|s      73090 CATATTGGCCGGTGTGTCTCATTAAACATTGAGTAATCAGTTGGTACTCA 73139
                                                        i                    
C rnd-1_family-       1499 CATATTGGCCGGTGTGTCTCATTAAACATCGAGTAATCAGTTGGTACTCA 1450

  scaffold406|s      73140 CCTGGAGCATGCCAAAACGAACCATGTTAAATACATAACCCCGTTACAAA 73189
                                v          -                                 
C rnd-1_family-       1449 CCTGGCGCATGCCAAA-CGAACCATGTTAAATACATAACCCCGTTACAAA 1401

  scaffold406|s      73190 CATACCACTCTCCCTGTTCCATCATTTTTCCAATGCTCAAAAGCTTTTCC 73239
                                         i                           --------
C rnd-1_family-       1400 CATACCACTCTCCCCGTTCCATCATTTTTCCAATGCTCAAAA-------- 1359

  scaffold406|s      73240 ATGGCAACCCCCTCAGTCAAAGTAGCGCATTAGTTCATACTATATACATA 73289
                           ---------                             ii          
C rnd-1_family-       1358 ---------CCCTCAGTCAAAGTAGCGCATTAGTTCATGTTATATACATA 1318

  scaffold406|s      73290 ATTAATTAACAAAAATCCCAACATTCTCACCTTTGCTGAAATAGGTTTTT 73339
                                                                             
C rnd-1_family-       1317 ATTAATTAACAAAAATCCCAACATTCTCACCTTTGCTGAAATAGGTTTTT 1268

  scaffold406|s      73340 ACATATGATCAATGTTAGGAAATGCCAAAGTGTCAAAACTGCTTTTTATA 73389
                                                                             
C rnd-1_family-       1267 ACATATGATCAATGTTAGGAAATGCCAAAGTGTCAAAACTGCTTTTTATA 1218

  scaffold406|s      73390 TTCATAACAATTTCATGTACTTACCTTTTTTAGATGATAGAATGTCATTT 73439
                                                 i                         v 
C rnd-1_family-       1217 TTCATAACAATTTCATGTACTTGCCTTTTTTAGATGATAGAATGTCATGT 1168

  scaffold406|s      73440 CGTTTTCATCTTCTTGCCTTCCTCTGGAGAGGTAGCACCCATAAATTTAC 73489
                                                                             
C rnd-1_family-       1167 CGTTTTCATCTTCTTGCCTTCCTCTGGAGAGGTAGCACCCATAAATTTAC 1118

  scaffold406|s      73490 ACACAAAACGATGTTATATACATACAACTTGACATACATAATAGACTTAC 73539
                                   i               v                         
C rnd-1_family-       1117 ACACAAAATGATGTTATATACATAAAACTTGACATACATAATAGACTTAC 1068

  scaffold406|s      73540 GTATGCAGCAAGTTATGTACATAACAAATCGATACATCGATTTTGCGCGA 73589
                                                            ii         v   i 
C rnd-1_family-       1067 GTATGCAGCAAGTTATGTACATAACAAATCGATGTATCGATTTTTCGCAA 1018

  scaffold406|s      73590 ACGAAGGTGTATTGCAGTTGTGTTAATAAAATAATGCGCGCGATGTACAT 73639
                             i    v  i                             i?        
C rnd-1_family-       1017 ACAAAGGAGTGTTGCAGTTGTGTTAATAAAATAATGCGCGTNATGTACAT 968

  scaffold406|s      73640 AAACAATTGATATACATAAAACAAACGTACCTGTGCAGCGAGTTATGTCC 73689
                                                  i                        v 
C rnd-1_family-        967 AAACAATTGATATACATAAAACAGACGTACCTGTGCAGCGAGTTATGTAC 918

  scaffold406|s      73690 ATAACAAATCGATTTTGCACAAACAAAGGAGCGCGACAGTGCAGTTGTGT 73739
                                                       v    i             i -
C rnd-1_family-        917 ATAACAAATCGATTTTGCACAAACAAAGTAGCGTGACAGTGCAGTTGCG- 869

  scaffold406|s      73740 TAATAAAATTTTGCACGATTGCGTAAAAAACAACTTCCCCCAATCTGACA 73789
                                  i   i                   i    -       v     
C rnd-1_family-        868 TAATAAAGTTTCGCACGATTGCGTAAAAAACGACTT-CCCCAATGTGACA 820

  scaffold406|s      73790 CGTCCATATTGTGCATCGTTCCGATTCGGTCTGTGAGGCCGCCAGGCTCA 73839
                           ?v         v vi  i  ----------------------     i  
C rnd-1_family-        819 NCTCCATATTGGGAGTCATT----------------------CAGGCCCA 792

  scaffold406|s      73840 TCT---TCTGCGTCGTTCCGATTCGTTCCATGAGGCCGCCAGGCTCATCT 73886
                              ---  v                    i-          -       -
C rnd-1_family-        791 TCTTGATCAGCGTCGTTCCGATTCGTTCCG-GAGGCCGCCA-GCTCATC- 745

  scaffold406|s      73887 TCTGCGACCACTGCTCAACCGTAAAAACATTCA---TGCAGCACGGGAAA 73933
                                            vvi             ---   v          
C rnd-1_family-        744 TCTGCGACCACTGCTCACATGTAAAAACATTCATGCTGCTGCACGGGAAA 695

  scaffold406|s      73934 AAACAGTCACAGCAAGCATATTTCACACGTCTACTCTACCAAAAAGTTGT 73983
                                             i       i-i                  i  
C rnd-1_family-        694 AAACAGTCACAGCAAGCACATTTCACG-ATCTACTCTACCAAAAAGTCGT 646

  scaffold406|s      73984 CCCTTCAAGATGCGATCATGGTGGTATTGCATCATCACAATCCGATCATG 74033
                                                                         v   
C rnd-1_family-        645 CCCTTCAAGATGCGATCATGGTGGTATTGCATCATCACAATCCGATGATG 596

  scaffold406|s      74034 GCAAAACAATCATTTTGCTCA-TG------GTCGGTCATTTTAATTGGCC 74076
                           v                    -  ------          i       v 
C rnd-1_family-        595 CCAAAACAATCATTTTGCTCATTGTTCATTGTCGGTCATTCTAATTGGGC 546

  scaffold406|s      74077 TGATATTTGCATGGTGGTGGAAAACA 74102
                                                  i  
C rnd-1_family-        545 TGATATTTGCATGGTGGTGGAAAGCA 520

Matrix = 20p43g.matrix
Kimura (with divCpGMod) = 7.58
Transitions / transversions = 1.71 (87/51)
Gap_init rate = 0.08 (141 / 1700), avg. gap size = 1.09 (153 / 141)


5735 12.86 4.89 4.52 scaffold406|size94826 75097 76220 (18635) C rnd-5_family-1150#Unknown (854) 1128 1 m_b2961s001i23 126193

  scaffold406|s      75097 CTATGAATATGGGTACATAATATACATTTTAGGTGACAGGTATCAGTGGA 75146
                             i        v    v    i      v                     
C rnd-5_family-       1128 CTGTGAATATGTGTACCTAATGTACATTATAGGTGACAGGTATCAGTGGA 1079

  scaffold406|s      75147 TAAGACACTGCAATAT----CTAAAAAGTAGAGCTTGTTAGTACTATTTG 75192
                                           ---- i i   v             i        
C rnd-5_family-       1078 TAAGACACTGCAATATAGTTCCAGAAACTAGAGCTTGTTAGCACTATTTG 1029

  scaffold406|s      75193 CTACTAGACAATGTAATGAAAGAAATTTGGCTGTAATTTTATAGCATATT 75242
                             i                       ? i           v        i
C rnd-5_family-       1028 CTGCTAGACAATGTAATGAAAGAAATNTAGCTGTAATTTTCTAGCATATC 979

  scaffold406|s      75243 AGAAAACAAGGGCCATGCAGTGACACTGACAAATCATTCGTGACAATATA 75292
                                         i i      i      i ?      i   iv   i 
C rnd-5_family-        978 AGAAAACAAGGGCCGTACAGTGATACTGACGANTCATTCATGATCATACA 929

  scaffold406|s      75293 CTTACACAACGGCGACTACAACTGTTTCAAA-CACGAACAAAAATG---- 75337
                                                  v       -              ----
C rnd-5_family-        928 CTTACACAACGGCGACTACAACTTTTTCAAATCACGAACAAAAATGGGTG 879

  scaffold406|s      75338 --CACAGTGATCA---------GTTTAAGC-------AATGA-------- 75361
                           --?  v vv    --------- i v    ------- i   --------
C rnd-5_family-        878 TCNACTGGCATCAAACTTGTAGGCTGAAGCTTATCATAGTGATCAGTTTA 829

  scaffold406|s      75362 ---AATG-----AAATATCACCTACTGATGTGCAGTTCATACACAAATTT 75403
                           ---    -----             v  v   i          v     v
C rnd-5_family-        828 AGCAATGAAATAAAATATCACCTACAGAGGTGTAGTTCATACAAAAATTG 779

  scaffold406|s      75404 GTGTAAAGTGGGATTAT-TTTTATAACCCCTTGAGGTAATGTAGTTTTTT 75452
                            ?          v    -    i   i    v       iv   v     
C rnd-5_family-        778 GNGTAAAGTGGGTTTATNTTTTGTAATCCCTGGAGGTAACTTAGATTTTT 729

  scaffold406|s      75453 TTATTGCGAAAGCATGATTGGAACTTGGAGTGAATTTTGATTGTCAGATG 75502
                            v        v i   ---------------v  ivi i           
C rnd-5_family-        728 TGATTGCGAATGTATG---------------TAACGCTAATTGTCAGATG 694

  scaffold406|s      75503 ATCAAGAACCATATGGCTTGAACTGACACCACAACAATAAAGTCAGTGCT 75552
                                 -       i    v v        v    v   v i    vii 
C rnd-5_family-        693 ATCAAG-ACCATATAGCTTTATCTGACACCCCAACCATACAATCAGGATT 645

  scaffold406|s      75553 ATGGTGTGTATTGTATAGAATTGAAAGTGGAGAATGTGGATATCAGCTTT 75602
                                 i        v              v          i  i     
C rnd-5_family-        644 ATGGTGCGTATTGTAGAGAATTGAAAGTGGTGAATGTGGATGTCGGCTTT 595

  scaffold406|s      75603 TCAGGGGGCTTG---G------CTTCAGCTGAAGAGCATCTATATAGAAA 75643
                            ivi        --- ------     vv                  v  
C rnd-5_family-        594 TTCAGGGGCTTGTTTGCACCGCCTTCACATGAAGAGCATCTATATAGTAA 545

  scaffold406|s      75644 CCAAGAAGT-ACGGTATGAACCTGTCATGTAAATGACAACTATCATTTTC 75692
                            i     i -  -                   v          i      
C rnd-5_family-        544 CTAAGAAATCAC-GTATGAACCTGTCATGTAATTGACAACTATTATTTTC 496

  scaffold406|s      75693 TTCATAGTCATAGTGCAGTATTTACTTGTGTTTGAAATGAACACAAGCTC 75742
                                   vi     i i                    v          v
C rnd-5_family-        495 TTCATAGTGGTAGTGTAATATTTACTTGTGTTTGAAATCAACACAAGCTA 446

  scaffold406|s      75743 ATGGCATCATCATAGAAAAAGAAGGAATATGTTACACAGCAACACAGCAA 75792
                              v    v v         ii         v   i    i v v     
C rnd-5_family-        445 ATGTCATCTTAATAGAAAAAAGAGGAATATGATACGCAGCGAGAGAGCAA 396

  scaffold406|s      75793 TCAATTCATTCATGTGAATAATGTACCTTGGAAGATGGTTGCAAGGTGGG 75842
                            -   ---             v                            
C rnd-5_family-        395 T-AAT---TTCATGTGAATAAGGTACCTTGGAAGATGGTTGCAAGGTGGG 350

  scaffold406|s      75843 ATATGACGGGGAGTAAGTTGCTGTGTTATCAATTGAGGATGTATTTTGTG 75892
                           --v   v  i i v         iivv  i v         i    v   
C rnd-5_family-        349 --CTGAGGGAGGGGAAGTTGCTGCAGAATTATTTGAGGATGCATTTGGTG 302

  scaffold406|s      75893 GTGTAGAGTATTTTTTGCTCGTGTGTTCCATGTGCATGGGACTGAGCATA 75942
                                              i                      --------
C rnd-5_family-        301 GTGTAGAGTATTTTTTGCTTGTGTGTTCCATGTGCATGGGAC-------- 260

  scaffold406|s      75943 GGATGGGTGGTAGGAGGGGGCAGTCTCAGATATAATACAGAAATTACAAA 75992
                           -------      --               v           i vi  v?
C rnd-5_family-        259 -------TGGTAG--GGGGGCAGTCTCAGAAATAATACAGAAGTAGCATN 219

  scaffold406|s      75993 CAGATTATTTCTAATTTTTTGTACATGTATTTTTTTGAGCTAAGTACTAG 76042
                           v  i  -------        v       -            vi      
C rnd-5_family-        218 AAGGTT-------ATTTTTTGGACATGTA-TTTTTTGAGCTACATACTAG 177

  scaffold406|s      76043 TAGTATTGCTAGACCTTGTCCATGTAGCGATTTGTGGAGAGGAAATCAAT 76092
                               v                iv   i       v    -         i
C rnd-5_family-        176 TAGTTTTGCTAGACCTTGTCCGAGTAACGATTTGAGGAG-GGAAATCAAC 128

  scaffold406|s      76093 GAAAAAGAAAGGTATAATATCTTTAAATAATTGATAATACGAACGAAGTA 76142
                                          iv      ?   ?    ?v  v     i      v
C rnd-5_family-        127 GAAAAAGAAAGGTATGCTATCTTNAAANAATTNTTATTACGAGCGAAGTT 78

  scaffold406|s      76143 TGACCTTCTTCGCGAAAACCGTATGTTACGATATATATGTTAATTCGCAA 76192
                           v              v   vi   iv       ?    i vvi     --
C rnd-5_family-         77 AGACCTTCTTCGCGATAACGATATAATACGATANATATATGTGTTCGC-- 30

  scaffold406|s      76193 ACAGA-AATAAAGGTAAATCCATCATAAA 76220
                           i  i -                       
C rnd-5_family-         29 GCAAATAATAAAGGTAAATCCATCATAAA 1

Matrix = 20p43g.matrix
Kimura (with divCpGMod) = 13.24
Transitions / transversions = 0.92 (66/72)
Gap_init rate = 0.06 (64 / 1123), avg. gap size = 1.66 (106 / 64)

280 19.37 7.25 6.47 scaffold406|size94826 76107 76244 (18611) C rnd-1_family-189#Unknown (983) 151 13 m_b2961s001i24 126193

  scaffold406|s      76107 TAATATCTTTAAATAATTGATAATACGAACGAA--GTATGACCT-T--CT 76151
                                    v i   v  v   v    --    --         - --? 
C rnd-1_family-        151 TAATATCTTAAGATATTTCATATTACG--CGAACTGTATGACCTATGANT 104

  scaffold406|s      76152 TCG--CGAAAACCGT--ATGTTACGATAT-ATATGTTAATTCGCAAACAG 76196
                              --  vi vi i --  i   iiv   - ?  v i---   ?  ?i -
C rnd-1_family-        103 TCGATCGCGATTCATGAATATTATACTATGANATCTC---TCGNAANTA- 58

  scaffold406|s      76197 AAATAAAGGTAAATCCATCATAAAAACGTTTTATGATATTGTCGGGCG 76244
                           ---  v      v v       i  v    i          v  i   
C rnd-1_family-         57 ---TATAGGTAATTACATCATAGAATCGTTCTATGATATTGACGAGCG 13

Matrix = 20p43g.matrix
Kimura (with divCpGMod) = 22.37
Transitions / transversions = 0.92 (12/13)
Gap_init rate = 0.11 (15 / 137), avg. gap size = 1.27 (19 / 15)


228 21.05 0.00 0.00 scaffold406|size94826 76199 76255 (18600) rnd-1_family-147#Unknown 1274 1330 (3) m_b2961s001i25 126194

  scaffold406|s      76199 ATAAAGGTAAATCCATCATAAAAACGTTTTATGATATTGTCGGGCGTATA 76248
                                    vv      v  v    v  v  v      vv  i       
  rnd-1_family-       1274 ATAAAGGTATTTCCATCCTACAAACTTTGTAGGATATTCACGAGCGTATA 1323

  scaffold406|s      76249 TAAACAG 76255
                             i v  
  rnd-1_family-       1324 TAGAGAG 1330

Matrix = 20p43g.matrix
Kimura (with divCpGMod) = 24.90
Transitions / transversions = 0.20 (2/10)
Gap_init rate = 0.00 (0 / 56), avg. gap size = 0.0 (0 / 0)


3623 9.34 1.74 0.76 scaffold406|size94826 76250 76767 (18088) C rnd-1_family-0#Unknown (1984) 524 2 m_b2961s001i26 126195

  scaffold406|s      76250 AAACAGTTCTGGAGCAGCCTGCATGCAGCGTGGGTATGGTA--------- 76290
                             i                                i     ---------
C rnd-1_family-        524 AAGCAGTTCTGGAGCAGCCTGCATGCAGCGTGGGTGTGGTATTGTATCTA 475

  scaffold406|s      76291 CCATTAAAGTGGTACCATACCTACCATACAAAAGAATTAGTGATGTGGCA 76340
                                  i        ----i            i      i         
C rnd-1_family-        474 CCATTAAGGTGGTACC----TTACCATACAAAAAAATTAGCGATGTGGCA 429

  scaffold406|s      76341 CAAATAGGTGAGCAACCAATGGATATTTAAAATATGTGCCCGAAAAATGG 76390
                                vi            i             i     v      vv  
C rnd-1_family-        428 CAAATTAGTGAGCAACCAACGGATATTTAAAATGTGTGCACGAAAACGGG 379

  scaffold406|s      76391 CATTTTTGTTTATCAAAACCTTCATTCCCTTATATATGTAAAGGCGTATA 76440
                                                         v    i    i vv      
C rnd-1_family-        378 CATTTTTGTTTATCAAAACCTTCATTCCCTAATATGTGTAGACCCGTATA 329

  scaffold406|s      76441 GTATGGTATTTTTAATATTCATGTAGGAATTTGAATATGCATACCCCATG 76490
                                i        i          v v  v      ?            
C rnd-1_family-        328 GTATGATATTTTTAGTATTCATGTACGTATGTGAATANGCATACCCCATG 279

  scaffold406|s      76491 ATTATGTATATAGCAATTTGAATGCTTACAGGATGGTTGTTACGCAGCAT 76540
                                       i                                    v
C rnd-1_family-        278 ATTATGTATATAACAATTTGAATGCTTACAGGATGGTTGTTACGCAGCAG 229

  scaffold406|s      76541 ACAAGAAAGGTGTGATTAAATGATATTCAGACATATATAAAAAATATATT 76590
                           i       v                 v       vv          v iv
C rnd-1_family-        228 GCAAGAAATGTGTGATTAAATGATATACAGACATTAATAAAAAATAAACG 179

  scaffold406|s      76591 AACAAATTTGGTGCATTCATTCAAAAATTTGTGTTCACTATTGCCCTCTC 76640
                           i         v  v    i                     i i       
C rnd-1_family-        178 GACAAATTTGTTGAATTCGTTCAAAAATTTGTGTTCACTACTACCCTCTC 129

  scaffold406|s      76641 CTAGTGGCCAGGATTTACATAACCCATTAGTTTATATTCAGACATGAATA 76690
                                 iv                      i               ?   
C rnd-1_family-        128 CTAGTGAACAGGATTTACATAACCCATTAGCTTATATTCAGACATGNATA 79

  scaffold406|s      76691 AAAATGTATGTTATTGCCATTGTAGTATGTGTTTCAAAACAGTAGCTTTC 76740
                                             v          i        v    v      
C rnd-1_family-         78 AAAATGTATGTTATTGCCCTTGTAGTATGCGTTTCAAACCAGTTGCTTTC 29

  scaffold406|s      76741 TGATATTTGTTACCACTAACTTCGATT 76767
                                   i  i               
C rnd-1_family-         28 TGATATTTATTGCCACTAACTTCGATT 2

Matrix = 20p43g.matrix
Kimura (with divCpGMod) = 9.03
Transitions / transversions = 1.09 (25/23)
Gap_init rate = 0.01 (5 / 517), avg. gap size = 2.60 (13 / 5)


390 23.74 7.83 7.07 scaffold406|size94826 76563 76843 (18012) scaffold5|size2025720_(dbseq-nr_679)_[1273151,1286701]#LTR/Gypsy 7218 7500 (6051) m_b2961s001i27 126196

  scaffold406|s      76563 ATATTCAGACAT--ATATAAAA-AAT-ATATTAACAAATTTGGTGCATTC 76608
                                   v   --        -   -    v  i --    vi -    
  scaffold5|siz       7218 ATATTCAGCCATTAATATAAAAGAATGATATGAATA--TTTGTCG-ATTC 7264

  scaffold406|s      76609 ATTCAAAAATT-TGTGTTCACTA----TTGCCCTCTCCTAG-TG-GCCAG 76651
                              i       - iv   iv   ---- i v v viiv   - i-i   i
  scaffold5|siz       7265 ATTTAAAAATTGTAAGTTTCCTAAAACTCGACATACTGTAGATATACCAA 7314

  scaffold406|s      76652 ----GATTTACATAACCCATTAGTT--TATATTCAGACATGAATAAAAAT 76695
                           ----i     i       i  --  -- i   v i     v    v   -
  scaffold5|siz       7315 TTTCAATTTATATAACCCGTT--TTAATGTATACGGACATTAATACAAA- 7361

  scaffold406|s      76696 GTATGTTATTGCCATTGTAGTAT-----GTGTTTCAAAACAGTAGCTTTC 76740
                           --  ii iv   -   v  iv i-----i     -    i-----   ii
  scaffold5|siz       7362 --ATACTGGTGC-ATTTTAAGACTCGAAATGTTT-AAAAT-----CTTCT 7402

  scaffold406|s      76741 TGATATTTGTTACCACTAACTTCGATTAAATATATTAAATAAGCCATTTG 76790
                            vi i  iv---   --   v iv  v          v  vi   i   v
  scaffold5|siz       7403 TTGTGTTCT---CCA--AACGTTCATAAAATATATTATATTGGCCGTTTT 7447

  scaffold406|s      76791 TCTTGTGACCATTTGGGGAAACTGACCAAAACTGACCATAAATATAAAAT 76840
                            i v           vv    v      v  ii                 
  scaffold5|siz       7448 TTTGGTGACCATTTGCCGAAAGTGACCATAATCGACCATAAATATAAAAT 7497

  scaffold406|s      76841 ACC 76843
                              
  scaffold5|siz       7498 ACC 7500

Matrix = 20p43g.matrix
Kimura (with divCpGMod) = 25.80
Transitions / transversions = 1.21 (34/28)
Gap_init rate = 0.11 (30 / 280), avg. gap size = 1.40 (42 / 30)


402 15.39 0.00 2.56 scaffold406|size94826 76765 76844 (18011) C scaffold3|size1191850_(dbseq-nr_493)_[349346,364513]#LTR/Copia (12730) 2438 2361 m_b2961s001i28 126197

  scaffold406|s      76765 ATTAAATATATTAAATAAGCCATTTGTCTTGTGACCATTTGGGGAAACTG 76814
                             v          v   i   i   --i v           vv    v  
C scaffold3|siz       2438 ATAAAATATATTATATAGGCCGTTT--TTGGTGACCATTTGCCGAAAGTG 2391

  scaffold406|s      76815 ACCAAAACTGACCATAAATATAAAATACCG 76844
                               v  ii                     
C scaffold3|siz       2390 ACCATAATCGACCATAAATATAAAATACCG 2361

Matrix = 20p43g.matrix
Kimura (with divCpGMod) = 14.37
Transitions / transversions = 0.71 (5/7)
Gap_init rate = 0.03 (2 / 79), avg. gap size = 1.00 (2 / 2)


270 16.35 10.69 6.62 scaffold406|size94826 77167 77297 (17558) rnd-1_family-686#LINE/Penelope 336 471 (0) m_b2961s001i29 126198

  scaffold406|s      77167 CCACAACCTCCGTAAT----CAGCCAAGC-AACCTAGCCTTCCATGAACT 77211
                             v  i      -   ----     v v -  v  ?           v  
  rnd-1_family-        336 CCCCAGCCTCCG-AATACTTCAGCCCATCCAAACTNGCCTTCCATGACCT 384

  scaffold406|s      77212 CA-----CAACAGATCTCTCTGTCCCTCCCATTGCAAAATCAATTTTGGA 77256
                             -----   v i   -----     ?  ?v ?  v     vi ii ? i
  rnd-1_family-        385 CACCGACCAAAAAATC-----GTCCCNCCNCTNGCCAAATCCGTCCTNGG 429

  scaffold406|s      77257 ACTT-GACTCAAATTCATCC---CCGCACCAGGTGTCACCACTGG 77297
                           v   - ??            ---  v     vi---      i  
  rnd-1_family-        430 CCTTGGNNTCAAATTCATCCGCACCCCACCATA---CACCACCGG 471

Matrix = 20p43g.matrix
Kimura (with divCpGMod) = 17.78
Transitions / transversions = 0.67 (8/12)
Gap_init rate = 0.11 (14 / 130), avg. gap size = 1.64 (23 / 14)


289 17.07 7.09 8.63 scaffold406|size94826 77191 77331 (17524) C rnd-1_family-1134#Unknown (4) 168 30 m_b2961s001i30 126199

  scaffold406|s      77191 CAACCTAGCCTTCCATGAACTCACAAC-----AGATCTCTCTGTCCCTCC 77235
                              ?  ?           v     vv ----- i   -----     ?  
C rnd-1_family-        168 CAANCTNGCCTTCCATGACCTCACCCCCGGCAAAATC-----GTCCCNCC 124

  scaffold406|s      77236 CATTGCAAAATCAATTTTGGAACTTGACT-CAAATTCATCC---CCGCAC 77281
                           ?v ?  v     vi ii ? i?    i? -           ---  v   
C rnd-1_family-        123 NCTNGCCAAATCCGTCCTNGGNCTTGGNTCCAAATTCATCCGCACCCCAC 74

  scaffold406|s      77282 CAGGTGTCACCACTGGCAATAT-TGAACACTCCATTGCTCGCGGCTTTGA 77330
                             vi---      i  ?i i  - v i  v-   i--   ? - ?     
C rnd-1_family-         73 CATA---CACCACCGGNGACATCTCAGCAA-CCAC--CTCNC-GNTTTGA 31

  scaffold406|s      77331 A 77331
                            
C rnd-1_family-         30 A 30

Matrix = 20p43g.matrix
Kimura (with divCpGMod) = 19.54
Transitions / transversions = 1.20 (12/10)
Gap_init rate = 0.11 (16 / 140), avg. gap size = 1.38 (22 / 16)


13 22.44 2.27 2.27 scaffold406|size94826 77758 77801 (17054) (CAAACAC)n#Simple_repeat 1 44 (0) m_b2961s252i0 126200

  scaffold406|s      77758 CAAACTCCAAAAAACACAC-CCAAACCCTCAATCACCATACCCCA 77801
                                v     v v  v  -      v -   v     v  v   
  (CAAACAC)n#Si          1 CAAACACCAAACACCAAACACCAAACAC-CAAACACCAAACACCA 44

Matrix = Unknown
Transitions / transversions = 0.00 (0/8)
Gap_init rate = 0.05 (2 / 43), avg. gap size = 1.00 (2 / 2)


4073 7.47 3.79 3.25 scaffold406|size94826 78604 79184 (15671) C genome_2_13648#LTR/Copia (0) 584 1 m_b2961s001i31 126201

  scaffold406|s      78604 CAAGACAGGCAATTTTCGACTTTGGCGATAAGTATCGCCAGAAGGAGTTG 78653
                                                                     v     i 
C genome_2_1364        584 CAAGACAGGCAATTTTCGACTTTGGCGATAAGTATCGCCAGATGGAGTCG 535

  scaffold406|s      78654 TCAGATGTCGTCAAGAGATTTTGACGGTCGTCAAC--------------- 78688
                               v                 viv          ---------------
C genome_2_1364        534 TCAGTTGTCGTCAAGAGATTTTTGAGGTCGTCAACCGGTCGTCAGTTGGG 485

  scaffold406|s      78689 -------GGGTCGTCACTAAAGTCGTCAGGGGTCGTCAGGGTCATTTTTT 78731
                           -------i                                   i      
C genome_2_1364        484 TCGTCTGAGGTCGTCACTAAAGTCGTCAGGGGTCGTCAGGGTCGTTTTTT 435

  scaffold406|s      78732 GGTCGTCACTTGGGTCATCAGGGGTCGTCAGGTGGAGTCACATGGGTAGT 78781
                                           i                      i       v  
C genome_2_1364        434 GGTCGTCACTTGGGTCGTCAGGGGTCGTCAGGTGGAGTCGCATGGGTCGT 385

  scaffold406|s      78782 CAAAGAAGATCTGTTGGGTCGTCAGTTAGGGTCGTTAGTCATCATGGTCG 78831
                             v         v               v           i         
C genome_2_1364        384 CACAGAAGATCTCTTGGGTCGTCAGTTACGGTCGTTAGTCGTCATGGTCG 335

  scaffold406|s      78832 TCACCGAGTCGTACTGTTAGTCACTTGCTCTGGCCGCGGGATGATCAGAG 78881
                               v             v vv         --- i -------------
C genome_2_1364        334 TCACGGAGTCGTACTGTTCGGGACTTGCTCT---CAC------------- 301

  scaffold406|s      78882 GCGTAGATATTTGTGGAAGGTCATGAAGTCGTCAAGTGGGTCGTCAGAGT 78931
                           -i   vv    v          i                           
C genome_2_1364        300 -TGTACTTATTGGTGGAAGGTCGTGAAGTCGTCAAGTGGGTCGTCAGAGT 252

  scaffold406|s      78932 CGTCAGAAGGGTCGTCACAAGGCAATCAATGAGTCGTAACAATGGTCATC 78981
                                            vi   i    i             vv    i  
C genome_2_1364        251 CGTCAGAAGGGTCGTCAAGAGGTAATCGATGAGTCGTAACATGGGTCGTC 202

  scaffold406|s      78982 AAAAGGTCGTCAGCAAAAGTCGTCAGGGTCGTCAAAAAGTCTTCACCAAA 79031
                                       v                                     
C genome_2_1364        201 AAAAGGTCGTCACCAAAAGTCGTCAGGGTCGTCAAAAAGTCTTCACCAAA 152

  scaffold406|s      79032 AGTCGTTAGGTCATCAAAATGACGTCACACGCAGTCGTCAGGGTCATCAG 79081
                                 i     i        v                       i    
C genome_2_1364        151 AGTCGTCAGGTCGTCAAAATGTCGTCACACGCAGTCGTCAGGGTCGTCAG 102

  scaffold406|s      79082 ATGGTCGTGAAAGTCGTCCCTTGAGTAGAAAAAATGCAAAAGTCGTCACT 79131
                                             vvv    --i         v            
C genome_2_1364        101 ATGGTCGTGAAAGTCGTCAGATGAG--AAAAAAATGCCAAAGTCGTCACT 54

  scaffold406|s      79132 TGTCGTCAGTTTGGCTCGCCAAAAACTTCCACGTGGCAAAGTTGCCTGTC 79181
                                                                             
C genome_2_1364         53 TGTCGTCAGTTTGGCTCGCCAAAAACTTCCACGTGGCAAAGTTGCCTGTC 4

  scaffold406|s      79182 TTG 79184
                              
C genome_2_1364          3 TTG 1

Matrix = 20p43g.matrix
Kimura (with divCpGMod) = 6.12
Transitions / transversions = 0.75 (18/24)
Gap_init rate = 0.04 (21 / 580), avg. gap size = 1.95 (41 / 21)


13 18.36 6.98 0.00 scaffold406|size94826 79306 79348 (15507) (ATCACAC)n#Simple_repeat 1 46 (0) m_b2961s252i1 126202

  scaffold406|s      79306 ATAACACATCACACA--ACAGAGTACACCTC-CACCTCACATATCA 79348
                             v            --   v vi    v  -   v     i    
  (ATCACAC)n#Si          1 ATCACACATCACACATCACACATCACACATCACACATCACACATCA 46

Matrix = Unknown
Transitions / transversions = 0.40 (2/5)
Gap_init rate = 0.05 (2 / 42), avg. gap size = 1.50 (3 / 2)


13 14.40 3.03 3.03 scaffold406|size94826 86762 86794 (8061) (TCT)n#Simple_repeat 1 33 (0) m_b2961s252i2 126203

  scaffold406|s      86762 TCTTCTTCTTCGTCCTCCTTCGTTTTC-TCTTCT 86794
                                      - i  i    v i   -      
  (TCT)n#Simple          1 TCTTCTTCTTC-TTCTTCTTCTTCTTCTTCTTCT 33

Matrix = Unknown
Transitions / transversions = 3.00 (3/1)
Gap_init rate = 0.06 (2 / 32), avg. gap size = 1.00 (2 / 2)


1325 7.84 12.25 0.00 scaffold406|size94826 89035 89238 (5617) C rnd-1_family-841#Unknown (0) 257 29 m_b2961s001i32 126204

  scaffold406|s      89035 TACAGCTGGGAACCGGACCTGAGCGACATACAGTAGGTACGCTACAAATT 89084
                                   ? v           i                  v   ?    
C rnd-1_family-        257 TACAGCTGNGCACCGGACCTGAACGACATACAGTAGGTACGGTACNAATT 208

  scaffold406|s      89085 CTACGTGAACCCGTCATACGCGCCCTGTAAATGTCCAAACGGACCCA--- 89131
                                i          i      v                       ---
C rnd-1_family-        207 CTACGCGAACCCGTCACACGCGCACTGTAAATGTCCAAACGGACCCATGT 158

  scaffold406|s      89132 -TTGCTTATTTTTTTCTCGAACTTCGAACGAAGCTCTCAAAAATTCAAGA 89180
                           -   i        i v                 v            iv  
C rnd-1_family-        157 CTTGTTTATTTTTCTGTCGAACTTCGAACGAAGATCTCAAAAATTCGCGA 108

  scaffold406|s      89181 TCGCGCTGCCACTACAATCGC--T---ATCGTTCCAGATCGTTG------ 89219
                                        i       -- ---  i?   i    i    ------
C rnd-1_family-        107 TCGCGCTGCCACTGCAATCGCAATATAATTNTTCTAGATTGTTGAAAATT 58

  scaffold406|s      89220 ----------CTGCCACTGCAATCACAAT 89238
                           ----------                   
C rnd-1_family-         57 CGCGACCGCACTGCCACTGCAATCACAAT 29

Matrix = 20p43g.matrix
Kimura (with divCpGMod) = 7.45
Transitions / transversions = 1.67 (10/6)
Gap_init rate = 0.03 (6 / 203), avg. gap size = 4.17 (25 / 6)


1421 12.20 1.46 0.00 scaffold406|size94826 89894 90098 (4757) rnd-1_family-404#Unknown 408 615 (140) m_b2961s001i33 126205

  scaffold406|s      89894 AAAAGATGCGTGATGTTGGTCAGTTTATTACGCA---AGTTTGTATGGGG 89940
                                 v                      vi vi---    v        
  rnd-1_family-        408 AAAAGAAGCGTGATGTTGGTCAGTTTATTTTGGGNGGAGTTAGTATGGGG 457

  scaffold406|s      89941 CCGAGCGCGAGTTGTAATGGGGCCGAACATTGCCTCAAGGGTTCAAAAGA 89990
                           ?              ii           i     i               
  rnd-1_family-        458 NCGAGCGCGAGTTGTGGTGGGGCCGAACGTTGCCCCAAGGGTTCAAAAGA 507

  scaffold406|s      89991 TGCGGGACACCGTAATGCGTCTGTACGATGTTTTAGGCAATGTGGAGCCC 90040
                                     i ii       i           vi     i    i  v 
  rnd-1_family-        508 TGCGGGACACTGCGATGCGTCCGTACGATGTTTAGGGCAACGTGGGGCAC 557

  scaffold406|s      90041 CAGTAGTTTTGACGATATTGCGAATCCAGCCAATATCATTTTTGTTCGAC 90090
                                    i iv     i    v   i                      
  rnd-1_family-        558 CAGTAGTTTCGGAGATATCGCGATTCCGGCCAATATCATTTTTGTTCGAC 607

  scaffold406|s      90091 ATGGTTGT 90098
                                   
  rnd-1_family-        608 ATGGTTGT 615

Matrix = 20p43g.matrix
Kimura (with divCpGMod) = 9.77
Transitions / transversions = 2.12 (17/8)
Gap_init rate = 0.00 (1 / 204), avg. gap size = 3.00 (3 / 1)


1453 9.91 0.45 0.45 scaffold406|size94826 90098 90320 (4535) rnd-1_family-85#Unknown 2 224 (17) m_b2961s001i34 126206

  scaffold406|s      90098 TCAAGATTTTTTCTTGAAAAAATCTTAGTTTATCATTAATTGAGAATTTT 90147
                                                              i i vi         
  rnd-1_family-          2 TCAAGATTTTTTCTTGAAAAAATCTTAGTTTATCACTGAGCGAGAATTTT 51

  scaffold406|s      90148 TTGTCTTCTCCTTCGTCATAAGACACTTTTTTCACTTTTTGCTATTATTG 90197
                            iv      i  i    i i                   ?  i       
  rnd-1_family-         52 TCTTCTTCTTCTCCGTCGTGAGACACTTTTTTCACTTTTNGCCATTATTG 101

  scaffold406|s      90198 GTAAAATCT-GTTTATTTCCTTTCACATTACCTGTCAATATTCTGTTTTC 90246
                               v    -i    -      i            v     v        
  rnd-1_family-        102 GTAACATCTAATTTA-TTCCTTCCACATTACCTGTAAATATGCTGTTTTC 150

  scaffold406|s      90247 GTGTCCGACATGCATGGGTAGTCTCAATCTTTTAGTCTGAAGTTACCTTT 90296
                               i                  v  i         i  ?i         
  rnd-1_family-        151 GTGTTCGACATGCATGGGTAGTCACAGTCTTTTAGTTTGNGGTTACCTTT 200

  scaffold406|s      90297 AAAAATATATCTAAACTCAACATA 90320
                                          ? i   ?  
  rnd-1_family-        201 AAAAATATATCTAAANTTAACNTA 224

Matrix = 20p43g.matrix
Kimura (with divCpGMod) = 10.00
Transitions / transversions = 2.67 (16/6)
Gap_init rate = 0.01 (2 / 222), avg. gap size = 1.00 (2 / 2)


465 13.59 0.00 2.47 scaffold406|size94826 90321 90403 (4452) scaffold3|size1191850_(dbseq-nr_493)_[349346,364513]#LTR/Copia 2358 2438 (12730) m_b2961s001i35 126207

  scaffold406|s      90321 ACACGGTATTTTATATTTATGGTCAGTTTTGGTCAGTTTCCCCAAATGGT 90370
                                                   ii  v      v    vv        
  scaffold3|siz       2358 ACACGGTATTTTATATTTATGGTCGATTATGGTCACTTTCGGCAAATGGT 2407

  scaffold406|s      90371 CACAAAACAAATGGCTTATATAATATACTTAAT 90403
                              v  --   i   i           i  v  
  scaffold3|siz       2408 CACCAA--AAACGGCCTATATAATATATTTTAT 2438

Matrix = 20p43g.matrix
Kimura (with divCpGMod) = 12.32
Transitions / transversions = 0.83 (5/6)
Gap_init rate = 0.02 (2 / 82), avg. gap size = 1.00 (2 / 2)


370 24.41 8.74 6.87 scaffold406|size94826 90325 90610 (4245) C scaffold5|size2025720_(dbseq-nr_679)_[1273151,1286701]#LTR/Gypsy (6051) 7500 7210 m_b2961s001i36 126208

  scaffold406|s      90325 GGTATTTTATATTTATGGTCAGTTTTGGTCAGTTTCCCCAAATGGTCACA 90374
                                               ii  v      v    vv           v
C scaffold5|siz       7500 GGTATTTTATATTTATGGTCGATTATGGTCACTTTCGGCAAATGGTCACC 7451

  scaffold406|s      90375 AAACAAATGGCTTATATAATATACTTAATCGGAGTTAGTGGTAACAAATA 90424
                              v   i   iv          i  v  viiv   --   ---vi  i 
C scaffold5|siz       7450 AAAAAAACGGCCAATATAATATATTTTATGAACGTT--TGG---AGAACA 7406

  scaffold406|s      90425 TCAGAAAGCTACTGTTTTGAA-AT---GCATACTACAATGGCAATAACAT 90470
                           iv ii   -----i    i  -  --- vi vi  v   -   vi ii  
C scaffold5|siz       7405 CAAAGAAG-----ATTTTAAACATTTCGAGTCTTAAAAT-GCACCAGTAT 7362

  scaffold406|s      90471 ACATTTTTATTCATGTCTGGATATA--AACTAATGGGTTATGTAAATC-- 90516
                           ---   v    v     i v   i --  --  i       i     i--
C scaffold5|siz       7361 ---TTTGTATTAATGTCCGTATACATTAA--AACGGGTTATATAAATTGA 7317

  scaffold406|s      90517 --CTGGT-------CACTAGGAGTGGGCTACAGTGAACACA-AATTTTTG 90556
                           --i    -------  v  v -vi i i vi  vi   vi -       i
C scaffold5|siz       7316 AATTGGTATATCTACAGTATG-TCGAGTTTTAGGAAACTTACAATTTTTA 7268

  scaffold406|s      90557 AACGAATTTAACTAATTTGTTAATAT-ATTTTTTTAT-TT-ATGTCTG-- 90601
                             i   - ii  v  -- i  v    -   i      -  -   v   --
C scaffold5|siz       7267 AATGAA-TCGACAAA--TATTCATATCATTCTTTTATATTAATGGCTGAA 7221

  scaffold406|s      90602 --TATATCATT 90610
                           --         
C scaffold5|siz       7220 TATATATCATT 7210

Matrix = 20p43g.matrix
Kimura (with divCpGMod) = 26.85
Transitions / transversions = 1.32 (37/28)
Gap_init rate = 0.11 (31 / 285), avg. gap size = 1.45 (45 / 31)


4106 13.37 4.42 0.80 scaffold406|size94826 90401 91124 (3731) rnd-1_family-0#Unknown 2 751 (1757) m_b2961s001i37 126209

  scaffold406|s      90401 AATCGGAGTTAGTGGTAACAAATATCAGAAAGCTACTGTTTTGAAATGCA 90450
                                i         i  i              v    v       i   
  rnd-1_family-          2 AATCGAAGTTAGTGGCAATAAATATCAGAAAGCAACTGGTTTGAAACGCA 51

  scaffold406|s      90451 TACTACAATGGCAATAACATACATTTTTATTCATGTCTGGATATAAACTA 90500
                                   v                     ?        i      i   
  rnd-1_family-         52 TACTACAAGGGCAATAACATACATTTTTATNCATGTCTGAATATAAGCTA 101

  scaffold406|s      90501 ATGGGTTATGTAAATCCTGGTCACTAGGAGTGGGCTACAGTGAACACAAA 90550
                                              v          v   ivii            
  rnd-1_family-        102 ATGGGTTATGTAAATCCTGTTCACTAGGAGAGGGTAGTAGTGAACACAAA 151

  scaffold406|s      90551 TTTTTGAACGAATTTAACTAATTTGTTAATATATTTTTTTATTTATGTCT 90600
                                         i   v       ivi v  -         v      
  rnd-1_family-        152 TTTTTGAACGAATTCAACAAATTTGTCCGTTTA-TTTTTTATTAATGTCT 200

  scaffold406|s      90601 GTATATCATTTAAACATACCTTTCTTGAATGCGGGCTAACAAACCAGCAT 90650
                                        v  i  v       vv   v vv    -     v v 
  rnd-1_family-        201 GTATATCATTTAATCACACATTTCTTGCCTGCTGCGTAAC-AACCATCCT 249

  scaffold406|s      90651 GGAAGTATGCAAATTGTTATATACATAATCTTGGAGTATAAGTATTCACA 90700
                            v   i  v                     v   i    iv?        
  rnd-1_family-        250 GTAAGCATTCAAATTGTTATATACATAATCATGGGGTATGCNTATTCACA 299

  scaffold406|s      90701 TTCATAGATGTATAATAAAAATACCATACTATACGTCTTTACATATATAT 90750
                            v i  v   v   v        i           vv i    i    vv
  rnd-1_family-        300 TACGTACATGAATACTAAAAATATCATACTATACGGGTCTACACATATTA 349

  scaffold406|s      90751 AGGAATGAAGGTTTTTTATAAACAAAAATGCCATTTTTCCTACACACATT 90800
                           i          -    v               vv     v i        
  rnd-1_family-        350 GGGAATGAAGG-TTTTGATAAACAAAAATGCCCGTTTTCGTGCACACATT 398

  scaffold406|s      90801 TTAAATATCCGTTGGTTGCTCAATTATTTATGCCATGTCGCTAATTTTTT 90850
                                                 v v    i     ii             
  rnd-1_family-        399 TTAAATATCCGTTGGTTGCTCACTAATTTGTGCCACATCGCTAATTTTTT 448

  scaffold406|s      90851 TGTGTGGT---GT---------ATGG---------TATGGCACCCACGCT 90879
                              i    ---  ---------    ---------  ivi          
  rnd-1_family-        449 TGTATGGTAAGGTACCACCTTAATGGTAGATACAATACCACACCCACGCT 498

  scaffold406|s      90880 GCAGGCAGGCTGCTCCAGGACTCCTTCAAACCACCATGCAAATATCAGGC 90929
                              v              i   v   ivv                   v 
  rnd-1_family-        499 GCATGCAGGCTGCTCCAGAACTGCTTTCCACCACCATGCAAATATCAGCC 548

  scaffold406|s      90930 CAATTAGAATGACTGACCATGAGCAAAATGAAAAATGATTATTTTGGCAT 90979
                                        i   v    i   viv v         i         
  rnd-1_family-        549 CAATTAGAATGACCGACAATGAACAATGAGCAAAATGATTGTTTTGGCAT 598

  scaffold406|s      90980 GACCGGATTGTGATG--GCAATACCACCATGATCACATCTTGAAGGGACG 91027
                           v i            --                 i               
  rnd-1_family-        599 CATCGGATTGTGATGATGCAATACCACCATGATCGCATCTTGAAGGGACG 648

  scaffold406|s      91028 ACTTTTTGGTAGAGTAGATGTGTGTGAATGTGCTTGGTGTGACTGTTTTT 91077
                                              -i   -i          v             
  rnd-1_family-        649 ACTTTTTGGTAGAGTAGAT-CGTG-AAATGTGCTTGCTGTGACTGTTTTT 696

  scaffold406|s      91078 TTCCG-GT-GCTGCATGA-----TTTACGGTTGAG--GCGGCCACAGGAG 91118
                            i   - i-  v      -----     ivv    -- i  i i  -   
  rnd-1_family-        697 TCCCGTGCAGCAGCATGAATGTTTTTACATGTGAGCAGTGGTCGCA-GAG 745

  scaffold406|s      91119 ATGAGC 91124
                                 
  rnd-1_family-        746 ATGAGC 751

Matrix = 20p43g.matrix
Kimura (with divCpGMod) = 13.72
Transitions / transversions = 0.85 (44/52)
Gap_init rate = 0.02 (14 / 723), avg. gap size = 2.71 (38 / 14)


6699 4.55 0.48 0.60 scaffold406|size94826 90611 91450 (3405) C rnd-4_family-913#Unknown (0) 1287 449 m_b2961s001i38 126210

  scaffold406|s      90611 TAAACATACCTTTCTTGAATGCGGGCTAACAAACCAGCATGGAAGTATGC 90660
                                               ??          -     ?  i        
C rnd-4_family-       1287 TAAACATACCTTTCTTGAATNNGGGCTAACAA-CCAGCNTGAAAGTATGC 1239

  scaffold406|s      90661 AAATTGTTATATACATAATCTTGGAGTATAAGTATTCACATTCATAGATG 90710
                                                                             
C rnd-4_family-       1238 AAATTGTTATATACATAATCTTGGAGTATAAGTATTCACATTCATAGATG 1189

  scaffold406|s      90711 TATAATAAAAATACCATACTATACGTCTTTACATATATATA--GGAATGA 90758
                                                  ?                 --       
C rnd-4_family-       1188 TATAATAAAAATACCATACTATANGTCTTTACATATATATATAGGAATGA 1139

  scaffold406|s      90759 AGGTTTTTTATAAACAAAAATGCCATTTTTCCTACACACATTTTAAATAT 90808
                           i       v                      v i                
C rnd-4_family-       1138 GGGTTTTTGATAAACAAAAATGCCATTTTTCGTGCACACATTTTAAATAT 1089

  scaffold406|s      90809 CCGTTGGTTGCTCAATTATTTATGCCATGTCGCTAATTTTTTTGTGTGGT 90858
                                         v      i                    -  i    
C rnd-4_family-       1088 CCGTTGGTTGCTCACTTATTTGTGCCATGTCGCTAATTTTTT-GTATGGT 1040

  scaffold406|s      90859 GTATGGTATGGCACCCACGCTGCAGGCAGGCTGCTCCAGGACTCCTTCAA 90908
                              v    i       i   i                       -     
C rnd-4_family-       1039 GTAAGGTACGGCACCCGCGCCGCAGGCAGGCTGCTCCAGGACTC-TTCAA 991

  scaffold406|s      90909 ACCACCATGCAAATATCAGGCCAATTAGAATGACTGACCATGAGCAAAAT 90958
                                                             i               
C rnd-4_family-        990 ACCACCATGCAAATATCAGGCCAATTAGAATGACCGACCATGAGCAAAAT 941

  scaffold406|s      90959 GAAAAATGATTATTTTGGCATGACCGGATTGTGATGGCAATACCACCATG 91008
                            vi        i    ?               ?                 
C rnd-4_family-        940 GCGAAATGATTGTTTTNGCATGACCGGATTGTNATGGCAATACCACCATG 891

  scaffold406|s      91009 ATCACATCTTGAAGGGACGACTTTTTGGTAGAGTAGATGTGTGTGAATGT 91058
                                                                             
C rnd-4_family-        890 ATCACATCTTGAAGGGACGACTTTTTGGTAGAGTAGATGTGTGTGAATGT 841

  scaffold406|s      91059 GCTTGGTGTGACTGTTTTTTTCCGGTGCTGCATGATTTACGGTTGAGGCG 91108
                                               -     ?       ?             i 
C rnd-4_family-        840 GCTTGGTGTGACTGTTTTTT-CCGGTNCTGCATGNTTTACGGTTGAGGTG 792

  scaffold406|s      91109 GCCACAGGAGATGAGCCTCACGTCCCCGTGGCCCATGCGGATTCAAACTT 91158
                                        ?       ?    v         v             
C rnd-4_family-        791 GCCACAGGAGATGNGCCTCACNTCCCGGTGGCCCATCCGGATTCAAACTT 742

  scaffold406|s      91159 TTGTTTTACGTGACCGTGGGACTTATGAACTCTCGTTTTTGGCAATATGT 91208
                                          i         i       i       v i v    
C rnd-4_family-        741 TTGTTTTACGTGACCATGGGACTTACGAACTCTTGTTTTTGTCGAAATGT 692

  scaffold406|s      91209 GCTTTTTGCCTTGGCACCTCACGCCAATGTCAGGAAACAGAATCTCGATT 91258
                                                           ?                 
C rnd-4_family-        691 GCTTTTTGCCTTGGCACCTCACGCCAATGTCANGAAACAGAATCTCGATT 642

  scaffold406|s      91259 CATGGAACGAATCGGAACGGCGCACAATATTTACGTGTCAGATCGTGGGA 91308
                             i              ??ii                       iv    
C rnd-4_family-        641 CACGGAACGAATCGGAANNATGCACAATATTTACGTGTCAGATCAGGGGA 592

  scaffold406|s      91309 AGTTGTTTCTT-ACACGATCGTGAATGTTGTTATTAACACTACTTCAACG 91357
                             i     i  - ii        v                   ?    ? 
C rnd-4_family-        591 AGCTGTTTTTTCATGCGATCGTGCATGTTGTTATTAACACTACNTCAANG 542

  scaffold406|s      91358 -TTGTGCTCCTTCGTTTGCACAAAATCGATTTGTTATGTACATAACTCAT 91406
                           -                                  ?              
C rnd-4_family-        541 TTTGTGCTCCTTCGTTTGCACAAAATCGATTTGTTNTGTACATAACTCAT 492

  scaffold406|s      91407 GTGCATAGGTACGTTTGTTATGTATTTCACTTTGTTATGTATAT 91450
                           ?                         v i -       i     
C rnd-4_family-        491 NTGCATAGGTACGTTTGTTATGTATTGCGC-TTGTTATATATAT 449

Matrix = 20p43g.matrix
Kimura (with divCpGMod) = 3.76
Transitions / transversions = 2.17 (26/12)
Gap_init rate = 0.01 (8 / 839), avg. gap size = 1.12 (9 / 8)


4961 7.25 0.76 0.76 scaffold406|size94826 91450 92103 (2752) genome_7_1761#DNA 1 654 (0) m_b2961s001i39 126211

  scaffold406|s      91450 TGTTACTGACCGTTTGTAGACCCCCCCCAGTCTATAGACCCCACCTCACA 91499
                                v ii                  --                     
  genome_7_1761          1 TGTTAGTAGCCGTTTGTAGACCCCCCC--GTCTATAGACCCCACCTCACA 48

  scaffold406|s      91500 GTCTATAGACCCCC--TGTAGTCTATAGACTCCATGAAATTCGCCGAAAA 91547
                                         --                  i               
  genome_7_1761         49 GTCTATAGACCCCCCCTGTAGTCTATAGACTCCACGAAATTCGCCGAAAA 98

  scaffold406|s      91548 ACCGTTTGTAGACCCACCCCCTGTCTATAGACTGTGAGGGGGGGTCTATA 91597
                                          --                                 
  genome_7_1761         99 ACCGTTTGTAGACCC--CCCCTGTCTATAGACTGTGAGGGGGGGTCTATA 146

  scaffold406|s      91598 GACTATCAAACGACAGTCTATAGACCCCCCTATGACAGTCTATAGCCTCA 91647
                                   v i  i                i                   
  genome_7_1761        147 GACTATCACATGATAGTCTATAGACCCCCCCATGACAGTCTATAGCCTCA 196

  scaffold406|s      91648 TCGAAAAGGGTGGTGAGAGTCTATAGACTATAACAGCCAGTCAATAGACC 91697
                                  i       v             i     i i    v       
  genome_7_1761        197 TCGAAAAAGGTGGTGTGAGTCTATAGACTGTAACAACTAGTCTATAGACC 246

  scaffold406|s      91698 CCCACCCCCCCTTTTCGATGAGTCTATAGACTGTTCGTGACTGGCAGTTG 91747
                                   -                                     v   
  genome_7_1761        247 CCCACCCC-CCTTTTCGATGAGTCTATAGACTGTTCGTGACTGGCACTTG 295

  scaffold406|s      91748 TGAACGGAGGAAGGGTCTATAGACTCCTGAATTTAAAATCGCTCCCTAGT 91797
                                i                  i i  v  v           v     
  genome_7_1761        296 TGAACAGAGGAAGGGTCTATAGACCCTTGTATGTAAAATCGCTCACTAGT 345

  scaffold406|s      91798 CTATAGACTATGTTCGCGAGGGCGATAGTCTATAGACTTTACAATAAATC 91847
                                      v                           vv         
  genome_7_1761        346 CTATAGACTATCTTCGCGAGGGCGATAGTCTATAGACTTATCAATAAATC 395

  scaffold406|s      91848 CCTTGTGATAGTCTATAGACTCCTTGATCACAAAGATATAAGTCTATAGA 91897
                                                  vi     v   i   i           
  genome_7_1761        396 CCTTGTGATAGTCTATAGACTCCACGATCAAAAAAATACAAGTCTATAGA 445

  scaffold406|s      91898 CTCTATCGTAACATTTTTGTTAACTAGGCTATAGACTCTATTAAGACATC 91947
                                     vv     v v i     v             i        
  genome_7_1761        446 CTCTATCGTATAATTTTAGATGACTAGTCTATAGACTCTATCAAGACATC 495

  scaffold406|s      91948 GCTGACACGACCATCCAAATAATAAATTTGGAATCGTGACTAGTGTGATG 91997
                            iv     v                                v   iv   
  genome_7_1761        496 GTGGACACTACCATCCAAATAATAAATTTGGAATCGTGACTCGTGCCATG 545

  scaffold406|s      91998 ATTGTCAGAAGGGCAGTTCAATATTTCCCGCCAAATCATTTTTAGA--GG 92045
                                                                         --  
  genome_7_1761        546 ATTGTCAGAAGGGCAGTTCAATATTTCCCGCCAAATCATTTTTAGAGGGG 595

  scaffold406|s      92046 GGGTC-ATAGACTGTGAGGTGGGGTCTATAGACTGGGGATCTACAAACGG 92094
                                -                           v    i           
  genome_7_1761        596 GGGTCTATAGACTGTGAGGTGGGGTCTATAGACGGGGGGTCTACAAACGG 645

  scaffold406|s      92095 TCAGTAACA 92103
                           ii v     
  genome_7_1761        646 CTACTAACA 654

Matrix = 20p43g.matrix
Kimura (with divCpGMod) = 7.32
Transitions / transversions = 0.96 (23/24)
Gap_init rate = 0.01 (8 / 653), avg. gap size = 1.25 (10 / 8)


3782 3.30 0.88 0.00 scaffold406|size94826 92098 92552 (2303) C rnd-4_family-913#Unknown (828) 459 1 m_b2961s001i40 126210

  scaffold406|s      92098 GTAACATATATAATATCATTTATGTGCTGACTAGGTCAATCTTTGTCTAT 92147
                             v i                v                            
C rnd-4_family-        459 GTTATATATATAATATCATTTTTGTGCTGACTAGGTCAATCTTTGTCTAT 410

  scaffold406|s      92148 GTTCGC-CCAATATGCTACAATAACATGAAGGTATGTTCATGTCGATTTG 92196
                                 -                                           
C rnd-4_family-        409 GTTCGCTCCAATATGCTACAATAACATGAAGGTATGTTCATGTCGATTTG 360

  scaffold406|s      92197 ATATATATAATATGAGACATTGCTGAGTGTGT-GATCTTTCCCACTCCCA 92245
                                     i          i          -                v
C rnd-4_family-        359 ATATATATAACATGAGACATTACTGAGTGTGTCGATCTTTCCCACTCCCC 310

  scaffold406|s      92246 CAATTTGAAGTTACATCCCGAAGGTATGTTTATGTTGGTTTGATGTATGT 92295
                             ?      i                         i              
C rnd-4_family-        309 CANTTTGAAATTACATCCCGAAGGTATGTTTATGTCGGTTTGATGTATGT 260

  scaffold406|s      92296 AACATGACACCCGAAGTTATTTGTTGATTAATATGCTCAATCCTCTGCAT 92345
                                                               v             
C rnd-4_family-        259 AACATGACACCCGAAGTTATTTGTTGATTAATATGCGCAATCCTCTGCAT 210

  scaffold406|s      92346 ACAGGGCATGTACATGAATGCGTTATGTATATAACAAGTAAATTATACAT 92395
                                               i                             
C rnd-4_family-        209 ACAGGGCATGTACATGAATGTGTTATGTATATAACAAGTAAATTATACAT 160

  scaffold406|s      92396 CTCAAAAT-CAATGCCAACCCC-TTTTCTTTGGGACATCGCACCAGGTAT 92443
                                 v -    i        -      v                    
C rnd-4_family-        159 CTCAAATTCCAATACCAACCCCTTTTTCTGTGGGACATCGCACCAGGTAT 110

  scaffold406|s      92444 GTACATGACTATTTTATGTATATAACAATCTAATGCATAGTCAAAGGAAA 92493
                                                                           i 
C rnd-4_family-        109 GTACATGACTATTTTATGTATATAACAATCTAATGCATAGTCAAAGGAGA 60

  scaffold406|s      92494 TCTGACTAACAACGCTTTTGATTGGACCAAACAACAGGGATGTAATTTAG 92543
                                                 i                           
C rnd-4_family-         59 TCTGACTAACAACGCTTTTGATCGGACCAAACAACAGGGATGTAATTTAG 10

  scaffold406|s      92544 TGGGAAACA 92552
                                    
C rnd-4_family-          9 TGGGAAACA 1

Matrix = 20p43g.matrix
Kimura (with divCpGMod) = 2.97
Transitions / transversions = 1.50 (9/6)
Gap_init rate = 0.01 (4 / 454), avg. gap size = 1.00 (4 / 4)


928 6.30 3.15 0.00 scaffold406|size94826 92554 92680 (2175) rnd-5_family-1351#Unknown 1 131 (3) m_b2961s001i41 126212

  scaffold406|s      92554 ATACATAGGGAAATGTATGGAGGCTGCACGAAGATGTGTTAAAGGGTAAG 92603
                                                               i             
  rnd-5_family-          1 ATACATAGGGAAATGTATGGAGGCTGCACGAAGATGCGTTAAAGGGTAAG 50

  scaffold406|s      92604 TTCAGGAACAGGC-AAAAAGGAG---GACACCCTGGCCTGAGGAACTGAA 92649
                                 v      -         --- ii              v  i  v
  rnd-5_family-         51 TTCAGGCACAGGCAAAAAAGGAGCGAGGTACCCTGGCCTGAGGTACCGAC 100

  scaffold406|s      92650 GGACTTTGATGAGTGGTCACCCGCCAAAAAG 92680
                                 i                        
  rnd-5_family-        101 GGACTTCGATGAGTGGTCACCCGCCAAAAAG 131

Matrix = 20p43g.matrix
Kimura (with divCpGMod) = 4.30
Transitions / transversions = 1.67 (5/3)
Gap_init rate = 0.02 (2 / 126), avg. gap size = 2.00 (4 / 2)


826 23.37 6.59 5.63 scaffold406|size94826 92652 93091 (1764) rnd-1_family-14#Unknown 1178 1621 (1) m_b2961s001i42 126213

  scaffold406|s      92652 ACTTTGA-TGAGTGGTCACCCGCCAAAAAGGA---GAGCATTTTGAAAAA 92697
                                  -    v  vivv  iivi      v---       v-      
  rnd-1_family-       1178 ACTTTGACTGAGGGGGTTGCCATGGAAAAGGTTTTGAGCATTG-GAAAAA 1226

  scaffold406|s      92698 TGATGGTACAAGAAAAGGAGGTATGTTCGTAACGGTGTTATGGATTTAAC 92747
                                 v  ii i i  v-        i       v      v       
  rnd-1_family-       1227 TGATGGAACGGGGAGAGT-GGTATGTTTGTAACGGGGTTATGTATTTAAC 1275

  scaffold406|s      92748 ATGGTATGGTTTG-CTGGCGCCTGCAGTCAG-ACTGAGGTGAGTAGACG- 92794
                                vi v    - vv     v --  v  -  ii v-   v  vv  -
  rnd-1_family-       1276 ATGGTTCGTTTTGGCATGCGCCAG--GTGAGTACCAAC-TGATTACTCGC 1322

  scaffold406|s      92795 ATAGTTTTGCGAGTTGAAGTTGTCCAA-ATCGTGTCGATATTTTTGGATT 92843
                             -    vii   viiv -ii v    -  v                  v
  rnd-1_family-       1323 AT-GTTTAATGAGACACA-CCGGCCAATATGGTGTCGATATTTTTGGATG 1370

  scaffold406|s      92844 TGCACCAGAACTGAGTACTCTATGTT-TAAGGGTGGTGCTGCATCATGCT 92892
                           v  ivii i -   v v   v     -   i iviv     i      v 
  rnd-1_family-       1371 AGCGATGGGA-TGATTTCTCGATGTTCTAAAGAGATTGCTGTATCATGGT 1419

  scaffold406|s      92893 GTCAATATTTTTG-ATTGCGCTG----GAACTGAGTACTTGATGTTTTAT 92937
                            i i         -       i ----i  i  --  - i   i    v 
  rnd-1_family-       1420 GCCGATATTTTTGGATTGCGCCGTGAAAAATTG--TA-TCGATATTTTTT 1466

  scaffold406|s      92938 AA----GCAGCGCTTTATCTTGAGTCGATATTTTTGGACATGAGACACAC 92983
                           ii----  i  ivvv -------      i      i -----  i  i 
  rnd-1_family-       1467 GGTTCTGCGGCAGGGT-------GTCGATGTTTTTGAA-----GATACGC 1504

  scaffold406|s      92984 CA-GCCAA--TATGGTGTCGATATTTTTGGATGAGCGGCGGGATGATTTC 93030
                            i- v   --iv                    v-  -      vv  v  
  rnd-1_family-       1505 CGTGACAAATCTTGGTGTCGATATTTTTGGATT-GC-GCGGGAACATGTC 1552

  scaffold406|s      93031 TCGATG--TTTCTAGAGAGATTGCTGTATCATGGTG-CGAAATTTTTGGA 93077
                               ? --   i i    vivi v?     ?     -   v?        
  rnd-1_family-       1553 TCGANGCCTTTTTGGAGATGACGANGTATCNTGGTGTCGATNTTTTTGGA 1602

  scaffold406|s      93078 TTGCGC-----CATGAAAA 93091
                                 -----      i 
  rnd-1_family-       1603 TTGCGCGGGAACATGAAGA 1621

Matrix = 20p43g.matrix
Kimura (with divCpGMod) = 24.97
Transitions / transversions = 0.98 (48/49)
Gap_init rate = 0.09 (40 / 439), avg. gap size = 1.35 (54 / 40)

604 22.40 5.59 17.46 scaffold406|size94826 92717 93181 (1674) rnd-1_family-23#Unknown 469 886 (314) m_b2961s001i43 126213

  scaffold406|s      92717 GGTATGTTCGTAACGGTGTTATGGATTTAACATGGTATGGTTTGCTGGCG 92766
                                         iiv      v       -   v  v    -----  
  rnd-1_family-        469 GGTATGTTCGTAACAAGGTTATGTATTTAAC-TGGAATCGTTT-----CG 512

  scaffold406|s      92767 CCTGCAGTCAGACTGAGGTGAGTAGACGATAGTTTTGCGAGTTGAAGTTG 92816
                           ---   ---   vii        v - i i----  ivi  v  i iiiv
  rnd-1_family-        513 ---GCA---AGAGCAAGGTGAGTCG-CAAC----TTAAAAGGTGGAACCT 551

  scaffold406|s      92817 TCCAAATCGTGTCGATATTTTTGGATTTGCACCAGAACTGAGTACTCTAT 92866
                            vv  i---- iv  - i    v-  vi  v    i i   v     v  
  rnd-1_family-        552 TGGAAG----GCAGA-ACTTTTC-ATACGCCCCAGGATTGATTACTCGAT 595

  scaffold406|s      92867 GTTT--AAGGGTGGTGCTGCATCATGCTGTCAATATTTTT-GATTGCGCT 92913
                               --i i i iii           v    i        -  ?     v
  rnd-1_family-        596 GTTTTTGAAGATAACGCTGCATCATGGTGTCGATATTTTTGGANTGCGCA 645

  scaffold406|s      92914 GGAACT---G-----AGTA-------CTTGATGTTTTATAAGCAGCGCTT 92948
                                 --- -----    -------  i        iv iii      v
  rnd-1_family-        646 GGAACTTACGCCCCCAGTATTGATCTCTCGATGTTTTGAAGATAGCGCTG 695

  scaffold406|s      92949 -TATCTTGA-GTCGATATTTTTGGA---CATGAG-ACACACCAGCCAATA 92992
                           -v   v  i-           ?   --- ii i -  vi  --   ----
  rnd-1_family-        696 AAATCATGGTGTCGATATTTTNGGATTGCGCGGGAACTTAC--GCC---- 739

  scaffold406|s      92993 TGGTGTCGATATTTTTGGATGAGCGGCGGGATGATTTCTCGATGTTTCTA 93042
                           ------    -------   -----------    i      --   i i
  rnd-1_family-        740 ------CGAT-------GAT-----------TGATCTCTCGA--TTTTTG 763

  scaffold406|s      93043 GAGAGATTGCTGTATCATGGTG-CGAAATTTTTGGA-TTGCGCCATGAAA 93090
                           ii  v vi    i         -   v       v -      ---- ii
  rnd-1_family-        764 AGGATAACGCTGCATCATGGTGTCGATATTTTTGTATTTGCGC----AGG 809

  scaffold406|s      93091 AATGGTGTCGGATTTTTGGATTGCGCTCGAATTCTCTCCATGTTTCTAGA 93140
                            v vi  i vv -----      -------   -    v      i - i
  rnd-1_family-        810 ACTTATGCCCCA-----GGATTG-------ATT-TCTCGATGTTTTT-GG 845

  scaffold406|s      93141 AGATATCGCTGCATCATGGTGTCGCTATTTTTGGATTGCGC 93181
                                vi  v     i        v                
  rnd-1_family-        846 AGATAATGCAGCATCGTGGTGTCGATATTTTTGGATTGCGC 886

Matrix = 20p43g.matrix
Kimura (with divCpGMod) = 23.79
Transitions / transversions = 1.39 (50/36)
Gap_init rate = 0.18 (84 / 464), avg. gap size = 1.18 (99 / 84)

2467 15.83 18.35 3.29 scaffold406|size94826 92818 93640 (1215) rnd-1_family-15#Unknown 60 1002 (0) m_b2961s001i44 126213

  scaffold406|s      92818 CCAA-ATCGTGTCGATATTTTTGGATTTGCACCAGAACTGAGTACTCTAT 92866
                               -  v                  vv  iv i i -   v v   v  
  rnd-1_family-         60 CCAATATGGTGTCGATATTTTTGGATGAGCGACGGGA-TGATTTCTCGAT 108

  scaffold406|s      92867 GTTT---AAGGG------------TGGTGCTG---------------CAT 92886
                               ---   i ------------      i --------------- ii
  rnd-1_family-        109 GTTTCTAAAGAGATTGCTGTATCATGGTGCCGATATTTTTGGATTCGCGC 158

  scaffold406|s      92887 C-------ATGCTGTCAATATTTTTGA---TTGCG-CTGGAACTGA-GTA 92924
                            -------  ?v    i         i---i    - v    --  -  -
  rnd-1_family-        159 CGTGAAAAATNGTGTCGATATTTTTGGGTTCTGCGACAGGAA--GATGT- 205

  scaffold406|s      92925 CTTGATGTTTTATAAG-CAGCGCTTTATCTTGA-GTCGATATTTTTGGA- 92971
                             i        vv   -iii    v    ?  i-               -
  rnd-1_family-        206 CTCGATGTTTTTGAAGATGACGCTGTATCNTGGTGTCGATATTTTTGGAT 255

  scaffold406|s      92972 --CATGAGACACACCAGCCAATATGGTGTCGATATTTTTGGATGAGCGGC 93019
                           -- ii i  -   i-- --  v           i    -     v  v v
  rnd-1_family-        256 TGCGCGGGA-ACAT--G--AAGATGGTGTCGATGTTTT-GGATGCGCTGA 299

  scaffold406|s      93020 GGGATGATTTCTCGATGTTTCTAGA-------GAGATTGCTGTATCATGG 93062
                           i?v   i v  --   i   i i  ------- ii  i v  ----  v 
  rnd-1_family-        300 ANCATGGTGTC--GATATTTTTGGATTGCGCAGGAATCGATG----ATTG 343

  scaffold406|s      93063 TG-CGAAATTTTTGGATTGCGCCATGAAAAATGGTGTCGGATTTTTGGAT 93111
                             -   v          ?   --   v i?         ivv   v    
  rnd-1_family-        344 TGTCGATATTTTTGGATNGCG--ATGCAGNATGGTGTCGATATTTGGGAT 391

  scaffold406|s      93112 TGCGCTCGAATTCTCTCCATGTTTCTAGAAGATATCGCTGCATCATGGTG 93161
                              v     ----------     i i  -   ?v   i           
  rnd-1_family-        392 TGCTCTCGA----------TGTTTTTGGA-GATNGCGCCGCATCATGGTG 430

  scaffold406|s      93162 TCGCTATTTTTGGATTGCGCAGGAA-G------TATGGTGTCGATATTTT 93204
                              v                     - ------                 
  rnd-1_family-        431 TCGATATTTTTGGATTGCGCAGGAATGAAGCATTATGGTGTCGATATTTT 480

  scaffold406|s      93205 TGGATTGCGCAGGAT-------GTATGG--TGTTGTTATTTTGGAT-TA- 93243
                           v iv           -------    v --   i v i       v-  -
  rnd-1_family-        481 GGATTTGCGCAGGATTAGCCCAGTATTGATTGTCGATGTTTTGGAGATAG 530

  scaffold406|s      93244 ---TGAAGTATTGTGTCGATATTTTTGGATCGTGCAGGAAGTATGGTGTC 93290
                           ---  ? vi  v                  i i  i    -i        
  rnd-1_family-        531 CGCTGNATCATGGTGTCGATATTTTTGGATTGCGCGGGAA-CATGGTGTC 579

  scaffold406|s      93291 GATATTATTGGATGGCTCAG---GTCCATGATGATG----AAGATGACGC 93333
                                 v      v  v   ---  vii  vi   i----vi   ?i   
  rnd-1_family-        580 GATATTTTTGGATTGCGCAGGAAGTATGTGTCGATATTTTTGGATNGCGC 629

  scaffold406|s      93334 -TGCAACATGGAGTCGATATTTTTGGATT-CGCAGGAAGT-ATGGTGTCA 93380
                           -  v ii    v                 -          -        i
  rnd-1_family-        630 ATGAAGTATGGTGTCGATATTTTTGGATTGCGCAGGAAGTCATGGTGTCG 679

  scaffold406|s      93381 AT----------------------ATG-----------TTTGGAGTGCAC 93397
                             ----------------------   -----------      v   i 
  rnd-1_family-        680 ATTATTTTTGGATNGCGCAGGAGCATGGTGTCGATATTTTTGGATTGCGC 729

  scaffold406|s      93398 AAGGCCATGATTTTTGAGATAATGCAGCATCATTGTGTC-ATATTGTTGA 93446
                            i v v   ?    v       i  v   ?   v     -     v   i
  rnd-1_family-        730 AGGTCGATGNTTTTGGAGATAACGCTGCANCATGGTGTCGATATTTTTGG 779

  scaffold406|s      93447 ATTGCGAAGGAAC----------------------------TGGAGTATG 93468
                                 v      ----------------------------  i      
  rnd-1_family-        780 ATTGCGCAGGAACTGAAAGCCAGACTTCATTTCGATGTTTTTGAAGTATG 829

  scaffold406|s      93469 TTCTATTTGTTATGTATACAACTGATGATGACATTGTGCTTTTCAATAAC 93518
                           viv                                            ?  
  rnd-1_family-        830 GCGTATTTGTTATGTATACAACTGATGATGACATTGTGCTTTTCAATNAC 879

  scaffold406|s      93519 CAAAGTTCTGACAGCGGGCAGGAATCTGGTATATTTATAACTCTGTTATG 93568
                           ii            viv  ?            i    i    iv      
  rnd-1_family-        880 TGAAGTTCTGACAGGATGCNGGAATCTGGTATGTTTACAACTTGGTTATG 929

  scaffold406|s      93569 TAAATAACCTTGCGGAATGACAGGTAAGAGGCTAGTTGGGAAAAAGTTTG 93618
                             v       i      i                            ?   
  rnd-1_family-        930 TATATAACCTCGCGGAACGACAGGTAAGAGGCTAGTTGGGAAAAAGNTTG 979

  scaffold406|s      93619 TTATTTT--CAATGGCTTTGTGTA 93640
                             -    -- iv  iiv       
  rnd-1_family-        980 TT-TTTTGACGTTGATGTTGTGTA 1002

Matrix = 20p43g.matrix
Kimura (with divCpGMod) = 15.22
Transitions / transversions = 1.14 (67/59)
Gap_init rate = 0.08 (62 / 822), avg. gap size = 2.94 (182 / 62)

4444 13.04 9.71 2.97 scaffold406|size94826 93059 93975 (880) rnd-1_family-11#Unknown 672 1648 (0) m_b2961s001i46 126213

  scaffold406|s      93059 ATGGTG-CGAAATTTTTGGATTGCGCCATGAAAAATGGTGTCGGATTTTT 93107
                                v-   v     v    i     i-------- i   iv      v
  rnd-1_family-        672 ATGGTTTCGATATTTTGGGATCGCGCCG--------GATGTTCGATTTTG 713

  scaffold406|s      93108 GGATTGCGCTCGAATTCTCTCCATGTTTCTAGAAGATATCGC-TGCATCA 93156
                                    -  i  vi  v----i   i i  ----- i  -v   vi 
  rnd-1_family-        714 GGATTGCGC-CGGATGTTCG----ATTTTTGGA-----TTGCAGGCAGTA 753

  scaffold406|s      93157 TGGTGTCGCTATTTTTGGATTGCGCAGGAAGTATGGTGTCGATATTTTTG 93206
                                   v        iv     v         v               
  rnd-1_family-        754 TGGTGTCGATATTTTTGATTTGCGAAGGAAGTATTGTGTCGATATTTTTG 803

  scaffold406|s      93207 GATT-GCGCAGGATGTATGGTGTTGTTATTTTGGAT--TA-TGAAGTATT 93252
                               -    i   i         i v      v   --i -  v vii v
  rnd-1_family-        804 GATTTGCGCGGGACGTATGGTGTCGATATTTTTGATGTCACTGCATCGTG 853

  scaffold406|s      93253 GTGTCGATATTTTTGGATCGTGCAGGAAGTATGGTGTCGATATTATTGGA 93302
                                 v           i i                    i  v  v  
  rnd-1_family-        854 GTGTCGCTATTTTTGGATTGCGCAGGAAGTATGGTGTCGATGTTTTTTGA 903

  scaffold406|s      93303 TGGCTCAGGTCCATG-ATGATGAAGAT-------GAC--GC-TGCAACAT 93341
                           i   v    --- v -   i  vv   -------  i--  -  v ii  
  rnd-1_family-        904 CGGCGCAGG---AAGTATGGTGTCGATATTTTTGGATTTGCATGAAGTAT 950

  scaffold406|s      93342 GGAGTCGATATTTTTGGATT-CGCAGGAAGTATGGTGTCAATATGTTTGG 93390
                           v v                i-          ?       i    v     
  rnd-1_family-        951 TGTGTCGATATTTTTGGATCGCGCAGGAAGTNTGGTGTCGATATTTTTGG 1000

  scaffold406|s      93391 AGTGCACAAGGCCATGATTTTTGAGATAATGCAGCATCATTGTGTC---- 93436
                            v?  i  i v       v --  - v     v   -   v     ----
  rnd-1_family-       1001 ATNGCGCAGGTCCATGATAT--GA-AGAATGCTGCA-CATGGTGTCGATA 1046

  scaffold406|s      93437 -----------------------------ATATTGTTGAATTGCGAAGGA 93457
                           -----------------------------     v   i      v    
  rnd-1_family-       1047 TTTTTGGATTCGCAGGAAGTATGGTGTCGATATTTTTGGATTGCGCAGGA 1096

  scaffold406|s      93458 AC--------------TG-GAGTATGTTCTATTTGTTATGTATACAACTG 93492
                           i --------------  -       vi                 i    
  rnd-1_family-       1097 GCATGGCTTATGGTTTTGAGAGTATGGCCTATTTGTTATGTATACGACTG 1146

  scaffold406|s      93493 ATGATGACATTGTGCTTTTCAATAACCAAAGTTCTGACAGCGGGCAGGAA 93542
                                               i      i            v v  ?    
  rnd-1_family-       1147 ATGATGACATTGTGCTTTTCGATAACCGAAGTTCTGACAGGGCGCNGGAA 1196

  scaffold406|s      93543 TCTGGTATATTTATAACTCTGTTATGTAAATAACCTTGCGGAATGACAGG 93592
                                   i    i    iv        v       i      i      
  rnd-1_family-       1197 TCTGGTATGTTTACAACTTGGTTATGTATATAACCTCGCGGAACGACAGG 1246

  scaffold406|s      93593 TAAGAGGCTAGTTGGGAAAAAGTTTGTTATTTTCAATGGCTTTGTGTATA 93642
                                                 ?     ?     i   vv          
  rnd-1_family-       1247 TAAGAGGCTAGTTGGGAAAAAGNTTGTTNTTTTCGATGTGTTTGTGTATA 1296

  scaffold406|s      93643 TAACACAG---AACCTTTTCATCCCACGCAACATGGTATATTTGTTGCGT 93689
                                iv ---  ?             i                 vi   
  rnd-1_family-       1297 TAACATTGACNAANCTTTTCATCCCACACAACATGGTATATTTGTGACGT 1346

  scaffold406|s      93690 CGTTATGTATATAACGTCAAAAATCAGATC---------------ATTTG 93724
                                           v ii v?       ---------------  i  
  rnd-1_family-       1347 CGTTATGTATATAACGGCGGACNTCAGATCTCTTTTTCAAGTTAAATCTG 1396

  scaffold406|s      93725 CTAGCCAACATGCCCAGACCTCTCAAGGTAAGACCCTTCCAGAGACATGT 93774
                            i  v  i? i v  -    i   -          v              
  rnd-1_family-       1397 CCAGGCAGNACGACC-GACCCCTC-AGGTAAGACCGTTCCAGAGACATGT 1444

  scaffold406|s      93775 CACAATCATTTTTT----GGATATGATATGTATATAACATTGGTATATCT 93820
                             ? v  i      ----                            v   
  rnd-1_family-       1445 CANATTCGTTTTTTCTTCGGATATGATATGTATATAACATTGGTATTTCT 1494

  scaffold406|s      93821 TGTGATCACACACTCCGTTGTATGTTTGTGACATTGTTATGTACATAACC 93870
                            -  ?    i        v               i               
  rnd-1_family-       1495 T-TGNTCACGCACTCCGTGGTATGTTTGTGACATCGTTATGTACATAACC 1543

  scaffold406|s      93871 ATCGCGGATCAGATGTCTTTCTAGGGTTTTTCCATGACACAGAATGGCCC 93920
                           i                -                i   i       i   
  rnd-1_family-       1544 GTCGCGGATCAGATGTC-TTCTAGGGTTTTTCCACGACGCAGAATGACCC 1592

  scaffold406|s      93921 TGCAGTGGTTATTTCAACCCCAAGATTTATG-TTTATGTCAGTTGATAAA 93969
                                     v    i          v    -                  
  rnd-1_family-       1593 TGCAGTGGTTTTTTCGACCCCAAGATGTATGTTTTATGTCAGTTGATAAA 1642

  scaffold406|s      93970 TAATTA 93975
                                 
  rnd-1_family-       1643 TAATTA 1648

Matrix = 20p43g.matrix
Kimura (with divCpGMod) = 11.36
Transitions / transversions = 1.07 (60/56)
Gap_init rate = 0.05 (47 / 916), avg. gap size = 2.51 (118 / 47)


2121 17.14 13.47 6.31 scaffold406|size94826 92957 93728 (1127) C rnd-1_family-38#Unknown (8) 850 27 m_b2961s001i45 126214

  scaffold406|s      92957 GTCGATATTTTTGGAC-ATGAGAC--ACACCAGCCAATATGGTGTCGATA 93003
                                          i-ii v   --  i ii--  v             
C rnd-1_family-        850 GTCGATATTTTTGGATTGCGCGACTAACGCTG--CATTATGGTGTCGATA 803

  scaffold406|s      93004 TTTTTGGATGAGCGGCGGGATGATTTCTCGATGTTTCTAGAGAGATTGCT 93053
                                    v-   - i   -- i  ---- i iii i   vv   iv  
C rnd-1_family-        802 TTTTTGGATT-GCG-CAGGA--ACTT----ACGCCCCCAGATTGATCTCT 761

  scaffold406|s      93054 GTATCATGGTGCGAAATTTTTG--GATTGCGCCATGAAA-AATGGTGTCG 93100
                           -----------   vi      --   v    --  ?  -v         
C rnd-1_family-        760 -----------CGATGTTTTTGAAGATAGCGC--TGNAATCATGGTGTCG 724

  scaffold406|s      93101 G-ATTTTTGGATTGCGC-----------TCGA--ATT---CTCTCCATGT 93133
                           i-               -----------    --   ---     v  v 
C rnd-1_family-        723 ATATTTTTGGATTGCGCGGGAACTTAGCTCGATGATTGATCTCTCGATTT 674

  scaffold406|s      93134 TTCTAGAAGATATCGCTGCATCATGGTGTCGCTATTTTTGGATTGCGCAG 93183
                             ---  i    v                  v                  
C rnd-1_family-        673 TT---GAGGATAGCGCTGCATCATGGTGTCGATATTTTTGGATTGCGCAG 627

  scaffold406|s      93184 GAAGT-ATG------G--TG-----TCGATATTTTTGGA--TTGCGCAGG 93217
                            i v -   ------ --  -----     i        -- vi   ? v
C rnd-1_family-        626 GGACTTATGCCCCAGGATTGATTTCTCGATGTTTTTGGAGATAACGCNGC 577

  scaffold406|s      93218 ATGTATGGTGTTGTTATTTT-GGATTATGAAGTA--TTGTG--------- 93255
                             -i       i v      -     ii v  v --  i  ---------
C rnd-1_family-        576 AT-CATGGTGTCGATATTTTTGGATTGCGCAGGANTTTATGCCCGGATCG 528

  scaffold406|s      93256 -----TCGATATTTTTG--GATCGTGCAGGAAGTATGGTGTCGATATTAT 93298
                           -----     i      --   vii  -v v  i              v 
C rnd-1_family-        527 ATTTCTCGATGTTTTTGAAGATAACGC-TGCAGCATGGTGTCGATATTTT 479

  scaffold406|s      93299 TGGATGGCTCAGGTCCATGATGATGAAGATGACGCTGCAACATGGAGT-- 93346
                                v  v    ------------   v ii   --  iv  v  v --
C rnd-1_family-        478 TGGATTGCGCAGG------------AAGTTAGCGC--CAGGATTGATTTC 443

  scaffold406|s      93347 -CGATATTTTT---GGATT-CGCAGGAAGTATGGTGTCAATATGTTTGGA 93391
                           -    i     ---i   ?-   -v v ?i        i    v      
C rnd-1_family-        442 TCGATGTTTTTTGAAGATNACGC-TGCANCATGGTGTCGATATTTTTGGA 394

  scaffold406|s      93392 GTGCACAAGGCCATGATTTTTGAGATAATGCAGCATCATTGTGTC-ATAT 93440
                           v   i  i v v        v          v       v     -  i 
C rnd-1_family-        393 TTGCGCAGGTCGATGATTTTGGAGATAATGCTGCATCATGGTGTCGATGT 344

  scaffold406|s      93441 TGTTGAATTGCGAAGGAACTGGA--------------------------- 93463
                            v   i      v        i ---------------------------
C rnd-1_family-        343 TTTTGGATTGCGCAGGAACTGAAAGCCAGACTTCATNTCGATGTTTTGAA 294

  scaffold406|s      93464 GTATGTTCTATTTGTTATGTATACAACTGATGATGACATTGTGCTTTTCA 93513
                                viv                                      --  
C rnd-1_family-        293 GTATGGCGTATTTGTTATGTATACAACTGATGATGACATTGTGCTT--CA 246

  scaffold406|s      93514 ATAACCAAAGTT-CTGACAGCGGGCAGGAATCTGGTATATTT-ATAACTC 93561
                             ?i ii     -  i    viv  ? i          i   - i    i
C rnd-1_family-        245 ATNGCTGAAGTTTCTAACAGGATGCNGAAATCTGGTATGTTTTACAACTT 196

  scaffold406|s      93562 TGTTATGTAAATAACCTTGCGGAATGACAGGTAAGAGGCTAGTTGGGAAA 93611
                           v        v              i           --            
C rnd-1_family-        195 GGTTATGTATATAACCTTGCGGAACGACAGGTAAGA--CTAGTTGGGAAA 148

  scaffold406|s      93612 AAGT----TTGTTATTT---TCAATGGCTTTGTGTATATAACACAG--AA 93652
                            v  ----     v   ---  i   i--- i           iv -- v
C rnd-1_family-        147 ATGTAAAATTGTTTTTTGCATCGATGA---TATGTATATAACATTGGTAT 101

  scaffold406|s      93653 CCTTTTCATCCCACGCAACATGGTATATTTGTTGCGTCGTTATGTATATA 93702
                           i     v     i i -  i      i     vi            i   
C rnd-1_family-        100 TCTTTTGATCCCGCAC-ACGTGGTATGTTTGTGACGTCGTTATGTACATA 52

  scaffold406|s      93703 ACGTCAAAAATCAGATCATTTGCTAG 93728
                             vv ivii       -i i v    
C rnd-1_family-         51 ACCGCGCGGATCAGAT-GTCTTCTAG 27

Matrix = 20p43g.matrix
Kimura (with divCpGMod) = 17.40
Transitions / transversions = 1.21 (68/56)
Gap_init rate = 0.11 (81 / 771), avg. gap size = 1.93 (156 / 81)


826 23.37 6.59 5.63 scaffold406|size94826 92652 93091 (1764) rnd-1_family-14#Unknown 1178 1621 (1) m_b2961s001i42 126213

  scaffold406|s      92652 ACTTTGA-TGAGTGGTCACCCGCCAAAAAGGA---GAGCATTTTGAAAAA 92697
                                  -    v  vivv  iivi      v---       v-      
  rnd-1_family-       1178 ACTTTGACTGAGGGGGTTGCCATGGAAAAGGTTTTGAGCATTG-GAAAAA 1226

  scaffold406|s      92698 TGATGGTACAAGAAAAGGAGGTATGTTCGTAACGGTGTTATGGATTTAAC 92747
                                 v  ii i i  v-        i       v      v       
  rnd-1_family-       1227 TGATGGAACGGGGAGAGT-GGTATGTTTGTAACGGGGTTATGTATTTAAC 1275

  scaffold406|s      92748 ATGGTATGGTTTG-CTGGCGCCTGCAGTCAG-ACTGAGGTGAGTAGACG- 92794
                                vi v    - vv     v --  v  -  ii v-   v  vv  -
  rnd-1_family-       1276 ATGGTTCGTTTTGGCATGCGCCAG--GTGAGTACCAAC-TGATTACTCGC 1322

  scaffold406|s      92795 ATAGTTTTGCGAGTTGAAGTTGTCCAA-ATCGTGTCGATATTTTTGGATT 92843
                             -    vii   viiv -ii v    -  v                  v
  rnd-1_family-       1323 AT-GTTTAATGAGACACA-CCGGCCAATATGGTGTCGATATTTTTGGATG 1370

  scaffold406|s      92844 TGCACCAGAACTGAGTACTCTATGTT-TAAGGGTGGTGCTGCATCATGCT 92892
                           v  ivii i -   v v   v     -   i iviv     i      v 
  rnd-1_family-       1371 AGCGATGGGA-TGATTTCTCGATGTTCTAAAGAGATTGCTGTATCATGGT 1419

  scaffold406|s      92893 GTCAATATTTTTG-ATTGCGCTG----GAACTGAGTACTTGATGTTTTAT 92937
                            i i         -       i ----i  i  --  - i   i    v 
  rnd-1_family-       1420 GCCGATATTTTTGGATTGCGCCGTGAAAAATTG--TA-TCGATATTTTTT 1466

  scaffold406|s      92938 AA----GCAGCGCTTTATCTTGAGTCGATATTTTTGGACATGAGACACAC 92983
                           ii----  i  ivvv -------      i      i -----  i  i 
  rnd-1_family-       1467 GGTTCTGCGGCAGGGT-------GTCGATGTTTTTGAA-----GATACGC 1504

  scaffold406|s      92984 CA-GCCAA--TATGGTGTCGATATTTTTGGATGAGCGGCGGGATGATTTC 93030
                            i- v   --iv                    v-  -      vv  v  
  rnd-1_family-       1505 CGTGACAAATCTTGGTGTCGATATTTTTGGATT-GC-GCGGGAACATGTC 1552

  scaffold406|s      93031 TCGATG--TTTCTAGAGAGATTGCTGTATCATGGTG-CGAAATTTTTGGA 93077
                               ? --   i i    vivi v?     ?     -   v?        
  rnd-1_family-       1553 TCGANGCCTTTTTGGAGATGACGANGTATCNTGGTGTCGATNTTTTTGGA 1602

  scaffold406|s      93078 TTGCGC-----CATGAAAA 93091
                                 -----      i 
  rnd-1_family-       1603 TTGCGCGGGAACATGAAGA 1621

Matrix = 20p43g.matrix
Kimura (with divCpGMod) = 24.97
Transitions / transversions = 0.98 (48/49)
Gap_init rate = 0.09 (40 / 439), avg. gap size = 1.35 (54 / 40)

604 22.40 5.59 17.46 scaffold406|size94826 92717 93181 (1674) rnd-1_family-23#Unknown 469 886 (314) m_b2961s001i43 126213

  scaffold406|s      92717 GGTATGTTCGTAACGGTGTTATGGATTTAACATGGTATGGTTTGCTGGCG 92766
                                         iiv      v       -   v  v    -----  
  rnd-1_family-        469 GGTATGTTCGTAACAAGGTTATGTATTTAAC-TGGAATCGTTT-----CG 512

  scaffold406|s      92767 CCTGCAGTCAGACTGAGGTGAGTAGACGATAGTTTTGCGAGTTGAAGTTG 92816
                           ---   ---   vii        v - i i----  ivi  v  i iiiv
  rnd-1_family-        513 ---GCA---AGAGCAAGGTGAGTCG-CAAC----TTAAAAGGTGGAACCT 551

  scaffold406|s      92817 TCCAAATCGTGTCGATATTTTTGGATTTGCACCAGAACTGAGTACTCTAT 92866
                            vv  i---- iv  - i    v-  vi  v    i i   v     v  
  rnd-1_family-        552 TGGAAG----GCAGA-ACTTTTC-ATACGCCCCAGGATTGATTACTCGAT 595

  scaffold406|s      92867 GTTT--AAGGGTGGTGCTGCATCATGCTGTCAATATTTTT-GATTGCGCT 92913
                               --i i i iii           v    i        -  ?     v
  rnd-1_family-        596 GTTTTTGAAGATAACGCTGCATCATGGTGTCGATATTTTTGGANTGCGCA 645

  scaffold406|s      92914 GGAACT---G-----AGTA-------CTTGATGTTTTATAAGCAGCGCTT 92948
                                 --- -----    -------  i        iv iii      v
  rnd-1_family-        646 GGAACTTACGCCCCCAGTATTGATCTCTCGATGTTTTGAAGATAGCGCTG 695

  scaffold406|s      92949 -TATCTTGA-GTCGATATTTTTGGA---CATGAG-ACACACCAGCCAATA 92992
                           -v   v  i-           ?   --- ii i -  vi  --   ----
  rnd-1_family-        696 AAATCATGGTGTCGATATTTTNGGATTGCGCGGGAACTTAC--GCC---- 739

  scaffold406|s      92993 TGGTGTCGATATTTTTGGATGAGCGGCGGGATGATTTCTCGATGTTTCTA 93042
                           ------    -------   -----------    i      --   i i
  rnd-1_family-        740 ------CGAT-------GAT-----------TGATCTCTCGA--TTTTTG 763

  scaffold406|s      93043 GAGAGATTGCTGTATCATGGTG-CGAAATTTTTGGA-TTGCGCCATGAAA 93090
                           ii  v vi    i         -   v       v -      ---- ii
  rnd-1_family-        764 AGGATAACGCTGCATCATGGTGTCGATATTTTTGTATTTGCGC----AGG 809

  scaffold406|s      93091 AATGGTGTCGGATTTTTGGATTGCGCTCGAATTCTCTCCATGTTTCTAGA 93140
                            v vi  i vv -----      -------   -    v      i - i
  rnd-1_family-        810 ACTTATGCCCCA-----GGATTG-------ATT-TCTCGATGTTTTT-GG 845

  scaffold406|s      93141 AGATATCGCTGCATCATGGTGTCGCTATTTTTGGATTGCGC 93181
                                vi  v     i        v                
  rnd-1_family-        846 AGATAATGCAGCATCGTGGTGTCGATATTTTTGGATTGCGC 886

Matrix = 20p43g.matrix
Kimura (with divCpGMod) = 23.79
Transitions / transversions = 1.39 (50/36)
Gap_init rate = 0.18 (84 / 464), avg. gap size = 1.18 (99 / 84)

2467 15.83 18.35 3.29 scaffold406|size94826 92818 93640 (1215) rnd-1_family-15#Unknown 60 1002 (0) m_b2961s001i44 126213

  scaffold406|s      92818 CCAA-ATCGTGTCGATATTTTTGGATTTGCACCAGAACTGAGTACTCTAT 92866
                               -  v                  vv  iv i i -   v v   v  
  rnd-1_family-         60 CCAATATGGTGTCGATATTTTTGGATGAGCGACGGGA-TGATTTCTCGAT 108

  scaffold406|s      92867 GTTT---AAGGG------------TGGTGCTG---------------CAT 92886
                               ---   i ------------      i --------------- ii
  rnd-1_family-        109 GTTTCTAAAGAGATTGCTGTATCATGGTGCCGATATTTTTGGATTCGCGC 158

  scaffold406|s      92887 C-------ATGCTGTCAATATTTTTGA---TTGCG-CTGGAACTGA-GTA 92924
                            -------  ?v    i         i---i    - v    --  -  -
  rnd-1_family-        159 CGTGAAAAATNGTGTCGATATTTTTGGGTTCTGCGACAGGAA--GATGT- 205

  scaffold406|s      92925 CTTGATGTTTTATAAG-CAGCGCTTTATCTTGA-GTCGATATTTTTGGA- 92971
                             i        vv   -iii    v    ?  i-               -
  rnd-1_family-        206 CTCGATGTTTTTGAAGATGACGCTGTATCNTGGTGTCGATATTTTTGGAT 255

  scaffold406|s      92972 --CATGAGACACACCAGCCAATATGGTGTCGATATTTTTGGATGAGCGGC 93019
                           -- ii i  -   i-- --  v           i    -     v  v v
  rnd-1_family-        256 TGCGCGGGA-ACAT--G--AAGATGGTGTCGATGTTTT-GGATGCGCTGA 299

  scaffold406|s      93020 GGGATGATTTCTCGATGTTTCTAGA-------GAGATTGCTGTATCATGG 93062
                           i?v   i v  --   i   i i  ------- ii  i v  ----  v 
  rnd-1_family-        300 ANCATGGTGTC--GATATTTTTGGATTGCGCAGGAATCGATG----ATTG 343

  scaffold406|s      93063 TG-CGAAATTTTTGGATTGCGCCATGAAAAATGGTGTCGGATTTTTGGAT 93111
                             -   v          ?   --   v i?         ivv   v    
  rnd-1_family-        344 TGTCGATATTTTTGGATNGCG--ATGCAGNATGGTGTCGATATTTGGGAT 391

  scaffold406|s      93112 TGCGCTCGAATTCTCTCCATGTTTCTAGAAGATATCGCTGCATCATGGTG 93161
                              v     ----------     i i  -   ?v   i           
  rnd-1_family-        392 TGCTCTCGA----------TGTTTTTGGA-GATNGCGCCGCATCATGGTG 430

  scaffold406|s      93162 TCGCTATTTTTGGATTGCGCAGGAA-G------TATGGTGTCGATATTTT 93204
                              v                     - ------                 
  rnd-1_family-        431 TCGATATTTTTGGATTGCGCAGGAATGAAGCATTATGGTGTCGATATTTT 480

  scaffold406|s      93205 TGGATTGCGCAGGAT-------GTATGG--TGTTGTTATTTTGGAT-TA- 93243
                           v iv           -------    v --   i v i       v-  -
  rnd-1_family-        481 GGATTTGCGCAGGATTAGCCCAGTATTGATTGTCGATGTTTTGGAGATAG 530

  scaffold406|s      93244 ---TGAAGTATTGTGTCGATATTTTTGGATCGTGCAGGAAGTATGGTGTC 93290
                           ---  ? vi  v                  i i  i    -i        
  rnd-1_family-        531 CGCTGNATCATGGTGTCGATATTTTTGGATTGCGCGGGAA-CATGGTGTC 579

  scaffold406|s      93291 GATATTATTGGATGGCTCAG---GTCCATGATGATG----AAGATGACGC 93333
                                 v      v  v   ---  vii  vi   i----vi   ?i   
  rnd-1_family-        580 GATATTTTTGGATTGCGCAGGAAGTATGTGTCGATATTTTTGGATNGCGC 629

  scaffold406|s      93334 -TGCAACATGGAGTCGATATTTTTGGATT-CGCAGGAAGT-ATGGTGTCA 93380
                           -  v ii    v                 -          -        i
  rnd-1_family-        630 ATGAAGTATGGTGTCGATATTTTTGGATTGCGCAGGAAGTCATGGTGTCG 679

  scaffold406|s      93381 AT----------------------ATG-----------TTTGGAGTGCAC 93397
                             ----------------------   -----------      v   i 
  rnd-1_family-        680 ATTATTTTTGGATNGCGCAGGAGCATGGTGTCGATATTTTTGGATTGCGC 729

  scaffold406|s      93398 AAGGCCATGATTTTTGAGATAATGCAGCATCATTGTGTC-ATATTGTTGA 93446
                            i v v   ?    v       i  v   ?   v     -     v   i
  rnd-1_family-        730 AGGTCGATGNTTTTGGAGATAACGCTGCANCATGGTGTCGATATTTTTGG 779

  scaffold406|s      93447 ATTGCGAAGGAAC----------------------------TGGAGTATG 93468
                                 v      ----------------------------  i      
  rnd-1_family-        780 ATTGCGCAGGAACTGAAAGCCAGACTTCATTTCGATGTTTTTGAAGTATG 829

  scaffold406|s      93469 TTCTATTTGTTATGTATACAACTGATGATGACATTGTGCTTTTCAATAAC 93518
                           viv                                            ?  
  rnd-1_family-        830 GCGTATTTGTTATGTATACAACTGATGATGACATTGTGCTTTTCAATNAC 879

  scaffold406|s      93519 CAAAGTTCTGACAGCGGGCAGGAATCTGGTATATTTATAACTCTGTTATG 93568
                           ii            viv  ?            i    i    iv      
  rnd-1_family-        880 TGAAGTTCTGACAGGATGCNGGAATCTGGTATGTTTACAACTTGGTTATG 929

  scaffold406|s      93569 TAAATAACCTTGCGGAATGACAGGTAAGAGGCTAGTTGGGAAAAAGTTTG 93618
                             v       i      i                            ?   
  rnd-1_family-        930 TATATAACCTCGCGGAACGACAGGTAAGAGGCTAGTTGGGAAAAAGNTTG 979

  scaffold406|s      93619 TTATTTT--CAATGGCTTTGTGTA 93640
                             -    -- iv  iiv       
  rnd-1_family-        980 TT-TTTTGACGTTGATGTTGTGTA 1002

Matrix = 20p43g.matrix
Kimura (with divCpGMod) = 15.22
Transitions / transversions = 1.14 (67/59)
Gap_init rate = 0.08 (62 / 822), avg. gap size = 2.94 (182 / 62)

4444 13.04 9.71 2.97 scaffold406|size94826 93059 93975 (880) rnd-1_family-11#Unknown 672 1648 (0) m_b2961s001i46 126213

  scaffold406|s      93059 ATGGTG-CGAAATTTTTGGATTGCGCCATGAAAAATGGTGTCGGATTTTT 93107
                                v-   v     v    i     i-------- i   iv      v
  rnd-1_family-        672 ATGGTTTCGATATTTTGGGATCGCGCCG--------GATGTTCGATTTTG 713

  scaffold406|s      93108 GGATTGCGCTCGAATTCTCTCCATGTTTCTAGAAGATATCGC-TGCATCA 93156
                                    -  i  vi  v----i   i i  ----- i  -v   vi 
  rnd-1_family-        714 GGATTGCGC-CGGATGTTCG----ATTTTTGGA-----TTGCAGGCAGTA 753

  scaffold406|s      93157 TGGTGTCGCTATTTTTGGATTGCGCAGGAAGTATGGTGTCGATATTTTTG 93206
                                   v        iv     v         v               
  rnd-1_family-        754 TGGTGTCGATATTTTTGATTTGCGAAGGAAGTATTGTGTCGATATTTTTG 803

  scaffold406|s      93207 GATT-GCGCAGGATGTATGGTGTTGTTATTTTGGAT--TA-TGAAGTATT 93252
                               -    i   i         i v      v   --i -  v vii v
  rnd-1_family-        804 GATTTGCGCGGGACGTATGGTGTCGATATTTTTGATGTCACTGCATCGTG 853

  scaffold406|s      93253 GTGTCGATATTTTTGGATCGTGCAGGAAGTATGGTGTCGATATTATTGGA 93302
                                 v           i i                    i  v  v  
  rnd-1_family-        854 GTGTCGCTATTTTTGGATTGCGCAGGAAGTATGGTGTCGATGTTTTTTGA 903

  scaffold406|s      93303 TGGCTCAGGTCCATG-ATGATGAAGAT-------GAC--GC-TGCAACAT 93341
                           i   v    --- v -   i  vv   -------  i--  -  v ii  
  rnd-1_family-        904 CGGCGCAGG---AAGTATGGTGTCGATATTTTTGGATTTGCATGAAGTAT 950

  scaffold406|s      93342 GGAGTCGATATTTTTGGATT-CGCAGGAAGTATGGTGTCAATATGTTTGG 93390
                           v v                i-          ?       i    v     
  rnd-1_family-        951 TGTGTCGATATTTTTGGATCGCGCAGGAAGTNTGGTGTCGATATTTTTGG 1000

  scaffold406|s      93391 AGTGCACAAGGCCATGATTTTTGAGATAATGCAGCATCATTGTGTC---- 93436
                            v?  i  i v       v --  - v     v   -   v     ----
  rnd-1_family-       1001 ATNGCGCAGGTCCATGATAT--GA-AGAATGCTGCA-CATGGTGTCGATA 1046

  scaffold406|s      93437 -----------------------------ATATTGTTGAATTGCGAAGGA 93457
                           -----------------------------     v   i      v    
  rnd-1_family-       1047 TTTTTGGATTCGCAGGAAGTATGGTGTCGATATTTTTGGATTGCGCAGGA 1096

  scaffold406|s      93458 AC--------------TG-GAGTATGTTCTATTTGTTATGTATACAACTG 93492
                           i --------------  -       vi                 i    
  rnd-1_family-       1097 GCATGGCTTATGGTTTTGAGAGTATGGCCTATTTGTTATGTATACGACTG 1146

  scaffold406|s      93493 ATGATGACATTGTGCTTTTCAATAACCAAAGTTCTGACAGCGGGCAGGAA 93542
                                               i      i            v v  ?    
  rnd-1_family-       1147 ATGATGACATTGTGCTTTTCGATAACCGAAGTTCTGACAGGGCGCNGGAA 1196

  scaffold406|s      93543 TCTGGTATATTTATAACTCTGTTATGTAAATAACCTTGCGGAATGACAGG 93592
                                   i    i    iv        v       i      i      
  rnd-1_family-       1197 TCTGGTATGTTTACAACTTGGTTATGTATATAACCTCGCGGAACGACAGG 1246

  scaffold406|s      93593 TAAGAGGCTAGTTGGGAAAAAGTTTGTTATTTTCAATGGCTTTGTGTATA 93642
                                                 ?     ?     i   vv          
  rnd-1_family-       1247 TAAGAGGCTAGTTGGGAAAAAGNTTGTTNTTTTCGATGTGTTTGTGTATA 1296

  scaffold406|s      93643 TAACACAG---AACCTTTTCATCCCACGCAACATGGTATATTTGTTGCGT 93689
                                iv ---  ?             i                 vi   
  rnd-1_family-       1297 TAACATTGACNAANCTTTTCATCCCACACAACATGGTATATTTGTGACGT 1346

  scaffold406|s      93690 CGTTATGTATATAACGTCAAAAATCAGATC---------------ATTTG 93724
                                           v ii v?       ---------------  i  
  rnd-1_family-       1347 CGTTATGTATATAACGGCGGACNTCAGATCTCTTTTTCAAGTTAAATCTG 1396

  scaffold406|s      93725 CTAGCCAACATGCCCAGACCTCTCAAGGTAAGACCCTTCCAGAGACATGT 93774
                            i  v  i? i v  -    i   -          v              
  rnd-1_family-       1397 CCAGGCAGNACGACC-GACCCCTC-AGGTAAGACCGTTCCAGAGACATGT 1444

  scaffold406|s      93775 CACAATCATTTTTT----GGATATGATATGTATATAACATTGGTATATCT 93820
                             ? v  i      ----                            v   
  rnd-1_family-       1445 CANATTCGTTTTTTCTTCGGATATGATATGTATATAACATTGGTATTTCT 1494

  scaffold406|s      93821 TGTGATCACACACTCCGTTGTATGTTTGTGACATTGTTATGTACATAACC 93870
                            -  ?    i        v               i               
  rnd-1_family-       1495 T-TGNTCACGCACTCCGTGGTATGTTTGTGACATCGTTATGTACATAACC 1543

  scaffold406|s      93871 ATCGCGGATCAGATGTCTTTCTAGGGTTTTTCCATGACACAGAATGGCCC 93920
                           i                -                i   i       i   
  rnd-1_family-       1544 GTCGCGGATCAGATGTC-TTCTAGGGTTTTTCCACGACGCAGAATGACCC 1592

  scaffold406|s      93921 TGCAGTGGTTATTTCAACCCCAAGATTTATG-TTTATGTCAGTTGATAAA 93969
                                     v    i          v    -                  
  rnd-1_family-       1593 TGCAGTGGTTTTTTCGACCCCAAGATGTATGTTTTATGTCAGTTGATAAA 1642

  scaffold406|s      93970 TAATTA 93975
                                 
  rnd-1_family-       1643 TAATTA 1648

Matrix = 20p43g.matrix
Kimura (with divCpGMod) = 11.36
Transitions / transversions = 1.07 (60/56)
Gap_init rate = 0.05 (47 / 916), avg. gap size = 2.51 (118 / 47)


2045 7.72 0.66 1.33 scaffold406|size94826 93795 94096 (759) C rnd-1_family-224#Unknown (0) 300 1 m_b2961s001i47 126215

  scaffold406|s      93795 GATATGTATATAACATTGGTATATCTTGTGATCACACACTCCGTTGTATG 93844
                                                 v    -     v i   ?i   v     
C rnd-1_family-        300 GATATGTATATAACATTGGTATTTCTT-TGATCCCGCACNTCGTGGTATG 252

  scaffold406|s      93845 TTTGTGACATTGTTATGTACATAACCATCGCGGATCAGATGTCTTTCTAG 93894
                                                     i-                 -    
C rnd-1_family-        251 TTTGTGACATTGTTATGTACATAACCG-CGCGGATCAGATGTCTT-CTAG 204

  scaffold406|s      93895 GGTTTTTCCATGACACAGAATGGCCCTGCAGTGGTTATTTCAACCCC-AA 93943
                            v        i   i   i   i             v   i?     -  
C rnd-1_family-        203 GTTTTTTCCACGACGCAGGATGACCCTGCAGTGGTTTTTTTNACCCCCAA 154

  scaffold406|s      93944 GATTTATGTTTATGTCAGTTGATAAATAATTATAGTAAAAATGATTGTTT 93993
                              v  v?        ii    ?        i              -   
C rnd-1_family-        153 GATGTAGNTTTATGTCGATTGANAAATAATTGTAGTAAAAATGATT-TTT 105

  scaffold406|s      93994 ACTAAAAAG-ATAGTACTTTGGTGTCAATTTATAACTTATAATCTGGAAA 94042
                           ?  i     -            i      ?                 v  
C rnd-1_family-        104 NCTGAAAAGGATAGTACTTTGGCGTCAATNTATAACTTATAATCTGGTAA 55

  scaffold406|s      94043 ATTCACTGACCATTTGGGGAAACTGACCAAAACTGACCAAAAATATCTCA 94092
                                          v               ?               v  
C rnd-1_family-         54 ATTCACTGACCATTTCGGGAAACTGACCAAANCTGACCAAAAATATCGCA 5

  scaffold406|s      94093 AACC 94096
                               
C rnd-1_family-          4 AACC 1

Matrix = 20p43g.matrix
Kimura (with divCpGMod) = 6.31
Transitions / transversions = 1.30 (13/10)
Gap_init rate = 0.02 (6 / 301), avg. gap size = 1.00 (6 / 6)


1456 18.71 14.40 7.38 scaffold406|size94826 94081 94830 (25) rnd-4_family-169#RC/Helitron 235 1033 (7220) m_b2961s001i48 126216

  scaffold406|s      94081 AAAAATATCTC-AAACCCA---TAACGCATGGCCAAAAATTCTTGTGCAC 94126
                                   v  -   ?i  ---   v                    i   
  rnd-4_family-        235 AAAAATATATCTAAANTCAATNTAAAGCATGGCCAAAAATTCTTGTACAC 284

  scaffold406|s      94127 AC----TAGTT----AC----------AACGTGTAACT-CATCACCAAAA 94157
                             ----   i ----  ----------    ii     -   vi      
  rnd-4_family-        285 ACAACGTAGCTCATCACCAATCANCGTAACGCATAACTGCATGGCCAAAA 334

  scaffold406|s      94158 AA----------TGGTTTCAACGTAGTAAC---TCATCAAAAAATGGTTT 94194
                            i----------i    ?      i--   ---   i         ?   
  rnd-4_family-        335 AGGGTTCAAACGCGGTTNCAACGTG--AACGCATCACCAAAAAATGNTTT 382

  scaffold406|s      94195 CAACATAAAT----GCACCAC---TTCAATGCATCGTCAAAAATG----- 94232
                               i   ii----      v--- i     i v  iv       -----
  rnd-4_family-        383 CAACGTAAGCCGCAGCACCAAAAATCCAATGTAACGCAAAAAATGGTCAA 432

  scaffold406|s      94233 -TGTTTAGCGTTA---TAC--GTTAA-----GTAACTCATCAACAAAAAA 94271
                           - v  i i  i  ---i  --    v-----          iv       
  rnd-4_family-        433 ATTTTCAACGCTAACGCACTAGTTACAACGTGTAACTCATCGCCAAAAAA 482

  scaffold406|s      94272 TGGTTTCAACGTAAACGCACCACTTCAATGCATCGTCAAAAATGTGTTTA 94321
                                          i  ii   v i  i      i      -i  ?  -
  rnd-4_family-        483 TGGTTTCAACGTAAATGCGTCACATTAACGCATCGCCAAAAA-ATGNTT- 530

  scaffold406|s      94322 GCGTTATACGTTAACGCATTATTTAAGCATCACCAAAAA-TATTT-CTAC 94369
                           ---------- i    i  v i----   i         - i   - v  
  rnd-4_family-        531 ----------TCAACGTATAAC----GCACCACCAAAAAATGTTTTCAAC 566

  scaffold406|s      94370 ATTAATGCATCACAAAGAATCACAACATGTAATTCATCAACAAAAAATGG 94419
                           i v  i   i   ------ i     i  -  --    iv      v --
  rnd-4_family-        567 GTAAACGCACCAC------TTACAACGTG-AA--CATCGCCAAAAATT-- 605

  scaffold406|s      94420 TTTCAATGTAAACACACCACTTA----CAACGTGTCACTCTCCACCCAAA 94465
                           i  i  i    - i     ?   ----     i  v   ivi    v   
  rnd-4_family-        606 CTTTAACGTAA-CGCACCANTTAAACGCAACGCGTAACTTGTCACCAAAA 654

  scaffold406|s      94466 AATGGTTTCAACGTAAACGCAC---CA-----CTTACTACG----CACAT 94503
                             ?          iv       ---  -----i  v v   ---- i  i
  rnd-4_family-        655 AANGGTTTCAACGCTAACGCACACCCAAAAATTTTTCAACGTAAACGCAC 704

  scaffold406|s      94504 TATTTAAGCATCACCAAAAAA---TATTTCTAC--------ATTAAGTCA 94542
                           i iv  --  iv        i---  iv  v  --------     vv  
  rnd-4_family-        705 CACGTA--CACGACCAAAAAGCTTTACGTCAACGCACTGAAATTAACGCA 752

  scaffold406|s      94543 TCACCAAGAAAATGGTTTCAACGTATATGCACCACTTCAATGCATCGTCA 94592
                           i      --   i v          - i       v v vi     ii  
  rnd-4_family-        753 CCACCAA--AAACGTTTTCAACGTA-ACGCACCACGTAACCGCATCACCA 799

  scaffold406|s      94593 AAAA-TGCGTTTAGCCTTATACGTTAACGCATTATTTA--------AGCA 94633
                               -  ?v  i -------           i  i   -------- i  
  rnd-4_family-        800 AAAAATGNTTTCA-------ACGTTAACGCACTACTTACAACGTGAAACA 842

  scaffold406|s      94634 --TCACCAAAAAATATTTCTACATTAACACATCACAAAGAATTAC--AAC 94679
                           --        i ---    v  iv   v  i-   v? vi- i  --   
  rnd-4_family-        843 CGTCACCAAAGA---TTTCAACGATAAGACG-CACTNATG-TCACGTAAC 887

  scaffold406|s      94680 GTGTAATTCGTCAACAAAAAATGG-----TTTCAATGTAAACGCACCACT 94724
                           i-i i iv i   v      i   -----      i  ?       i   
  rnd-4_family-        888 A-ATGACGCATCACCAAAAAGTGGCAGTTTTTCAACGTNAACGCACTACT 936

  scaffold406|s      94725 TACAATGTGTCACTCTCA-ACCAAAAAATGGTTTCAACGTAAACGCACCA 94773
                           i    i   -v  v v  -           v       ---         
  rnd-4_family-        937 CACAACGTG-AACGCACATACCAAAAAATGTTTTCAAC---AACGCACCA 982

  scaffold406|s      94774 CTT-ACAACGCGCATTATTTAAGCATCACCAAAAAATATTTCTACATGAA 94822
                              -      ----   vi ---             v?    v  i v  
  rnd-4_family-        983 CTTAACAACG----TTAACT---CATCACCAAAAAAGNTTTCAACGTTAA 1025

  scaffold406|s      94823 CGCATCAC 94830
                               i   
  rnd-4_family-       1026 CGCACCAC 1033

Matrix = 20p43g.matrix
Kimura (with divCpGMod) = 17.70
Transitions / transversions = 1.77 (83/47)
Gap_init rate = 0.12 (89 / 749), avg. gap size = 1.88 (167 / 89)


2368 13.69 8.13 13.05 scaffold406|size94826 94160 94848 (7) C rnd-1_family-63#Unknown (1) 668 10 m_b2961s001i49 126217

  scaffold406|s      94160 TGGTTTCAACGTAGTAACTCATCA---AAAAATGGTTTCAACATAAATGC 94206
                            i   v      ?-      i   ---               i    i  
C rnd-1_family-        668 TAGTTACAACGTN-TAACTCGTCACCAAAAAATGGTTTCAACGTAAACGC 620

  scaffold406|s      94207 ACCACTT-CAATGCATCGTCAAAAATGTGTTTAGCGTTATACGTTAAGTA 94255
                                  -   i i--- i        vv  i i   -------------
C rnd-1_family-        619 ACCACTTACAACGT---GCCAAAAATGGTTTCAACGT------------- 586

  scaffold406|s      94256 ACTCATCAACAAAAAATGGTTTCAACGTAAACGCACCACTTCAATGCATC 94305
                           -----------   vi                        ?   i     
C rnd-1_family-        585 -----------AAACGTGGTTTCAACGTAAACGCACCACTNCAACGCATC 547

  scaffold406|s      94306 GTCAAAAATGTGTTTAGCGTTAT-ACGTTAACGCATTATTTAAGCATCAC 94354
                                  -  i  --  vv  i -  ---    ii v i ---- i    
C rnd-1_family-        546 GTCAAAA-TGCGT--AGACTTGTTAC---AACGTGTAACT----CGTCAC 507

  scaffold406|s      94355 CAAAAA--TATTTCTACATTAATGCATCACAAAGAATCACAACATGTAAT 94402
                                 --vi    v  i v  i   i   ------ i    -i  i---
C rnd-1_family-        506 CAAAAAATGGTTTCAACGTAAACGCACCAC------TTACAA-GTGC--- 467

  scaffold406|s      94403 TCATCAACAAAAAATGGTTTCAATGTAAACACACCACTTACAACGTGTCA 94452
                           -------                i      i     ?           v 
C rnd-1_family-        466 -------CAAAAAATGGTTTCAACGTAAACGCACCANTTACAACGTGTAA 424

  scaffold406|s      94453 CTCTCCACCCAAAAATGGTTTCAACGTAAACGCACCACTT-ACT------ 94495
                              vi    v                              - v ------
C rnd-1_family-        423 CTCGTCACCAAAAAATGGTTTCAACGTAAACGCACCACTTCAATGCATCG 374

  scaffold406|s      94496 -----ACGCACATTATTTAAG----------CATCACCAAAAAATA-TTT 94529
                           -----      ii  v   vi---------- i            i-   
C rnd-1_family-        373 TCAAAACGCACGCTAGTTACAACGTGTAACTCGTCACCAAAAAATGGTTT 324

  scaffold406|s      94530 CTACAT---------------------TAAGTCATCACCAAGAAAATGGT 94558
                            v  i ---------------------   v  i       -        
C rnd-1_family-        323 CAACGTAAACGCACCACTTACAACGTGTAACTCGTCACCAA-AAAATGGT 275

  scaffold406|s      94559 TTCAACGTATATGCACCACTTCAATGCATCGTCAAAAATGCGTTTAGCCT 94608
                                    v i  i         i               i   v   v 
C rnd-1_family-        274 TTCAACGTAAACGCGCCACTTCAACGCATCGTCAAAAATGTGTTAAGCGT 225

  scaffold406|s      94609 TATACGTTAACGCATTATTTAAGCATCACCAAAAAATATTTCTACATTAA 94658
                             v    ?                            vi    ?  i ?  
C rnd-1_family-        224 TAAACGTNAACGCATTATTTAAGCATCACCAAAAAAGGTTTCNACGTNAA 175

  scaffold406|s      94659 CACATCACAAAGAATTACAACGTGTAATTCGTCAACAAAAAATGGTTTCA 94708
                            i      v      i           i      v               
C rnd-1_family-        174 CGCATCACCAAGAATCACAACGTGTAACTCGTCACCAAAAAATGGTTTCA 125

  scaffold406|s      94709 ATGTAAACGCACCACTTACAATGTGTCACTCTCAACCAAAAAATGGTTTC 94758
                            i           -----------    -----   --- vi  -     
C rnd-1_family-        124 ACGTAAACGCACC-----------GTCA-----AAC---ATGAT-GTTTC 95

  scaffold406|s      94759 AACGTAAACGCACCACTTACAACGCGCATTATTTAAGCATCACCAAAAAA 94808
                                     i-------- i     -- i     v              
C rnd-1_family-         94 AACGTAAACGT--------CGACGCG--TCATTTACGCATCACCAAAAAA 55

  scaffold406|s      94809 TATTTCTACATGAACGCATCACCAAGAAA-----TACAACGTAAA 94848
                           iii      i v             i   ----- v         
C rnd-1_family-         54 CGCTTCTACGTCAACGCATCACCAAAAAAATGGTTTCAACGTAAA 10

Matrix = 20p43g.matrix
Kimura (with divCpGMod) = 10.71
Transitions / transversions = 1.83 (53/29)
Gap_init rate = 0.14 (97 / 688), avg. gap size = 1.46 (142 / 97)


928 13.58 3.18 9.66 scaffold407|size92365 2 221 (92160) C rnd-1_family-21#Unknown (999) 4913 4707 m_b2970s001i0 126218

  scaffold407|s          2 GGATAATAAATATTCCACTTTGGTGGTCACCACAGTGGAATTTACCACCA 51
                                  v  v  i                  ?   v  v          
C rnd-1_family-       4913 GGATAATTAAAATCCCACTTTGGTGGTCACCANAGTTGATTTTACCACCA 4864

  scaffold407|s         52 TTTTTT-GCTAACAAATTAATATGGTTGGGCCTAAAATAACACTAGCATG 100
                                 -             i                  v   iiv i  
C rnd-1_family-       4863 TTTTTTTGCTAACAAATTAACATGGTTGGGCCTAAAATACCACCGTCGTG 4814

  scaffold407|s        101 ACTAAAAAAAGATAT-ATCGTAAGTCACGCTCACACAT-CTCTCA---GT 145
                                  ?      i- vvi v             v i-   v  ---  
C rnd-1_family-       4813 ACTAAAANAAGATACAAAAATTAGTCACGCTCACAGACGCTCGCAACCGT 4764

  scaffold407|s        146 C-AGCGCTTGCTCATATACATTACAAAACAAAGAAACAAAAGAGATTGCG 194
                            -      --    i i   ----        --------------i  i
C rnd-1_family-       4763 CAAGCGCT--CTCACACACA----AAAACAAA--------------CGCA 4734

  scaffold407|s        195 ACCATGTCCAAATTGTCTCCATCGGCC 221
                             ?   v      i i?  v       
C rnd-1_family-       4733 ACNATGGCCAAATCGCNTCGATCGGCC 4707

Matrix = 20p45g.matrix
Kimura (with divCpGMod) = 12.41
Transitions / transversions = 1.08 (14/13)
Gap_init rate = 0.11 (25 / 219), avg. gap size = 1.08 (27 / 25)


8370 9.89 2.64 0.81 scaffold407|size92365 160 1372 (91009) rnd-1_family-142#Unknown 1 1235 (0) m_b2970s001i1 126219

  scaffold407|s        160 ATACATTACAAAACAAAGAAACAAAAGAGATTGCGACCATGTCCAAATTG 209
                            i    i             -          i                i 
  rnd-1_family-          1 ACACATCACAAAACAAAGAA-CAAAAGAGATCGCGACCATGTCCAAATCG 49

  scaffold407|s        210 TCTCCATCGGCCGTGTGTTCTCCCGCAGCCCCCTCCAATAGAAATCACAT 259
                                         vi i                              i 
  rnd-1_family-         50 TCTCCATCGGCCGTCCGCTCTCCCGCAGCCCCCTCCAATAGAAATCACGT 99

  scaffold407|s        260 TTCTCCCTCCGCAAACCCTTCCTGGTGTTAGTGGGACTTTCTCCCACAGC 309
                                  v    i           i             ?      i i  
  rnd-1_family-        100 TTCTCCCACCGCGAACCCTTCCTGATGTTAGTGGGACTNTCTCCCGCGGC 149

  scaffold407|s        310 ATCGCAATTTTT-AAACAGCAAATTGC------ACACTGCAGCAGTATAA 352
                                i      -           i  ------ v     i    v    
  rnd-1_family-        150 ATCGCGATTTTTTAAACAGCAAATCGCGATTGGAGACTGCGGCAGAATAA 199

  scaffold407|s        353 TACCACGCTAGCAGCACTTTTGTAGGTGCGTAATATTTCAAATTCATCCC 402
                            i                      i             ii      v   
  rnd-1_family-        200 TGCCACGCTAGCAGCACTTTTGTAAGTGCGTAATATTTTGAATTCAGCCC 249

  scaffold407|s        403 CCAGAGTGAATCTGCAATCGCTGCCACTGCCGTGCTGCTTCAACAAAGAA 452
                                         vi         i     v                i 
  rnd-1_family-        250 CCAGAGTGAATCTGGGATCGCTGCCGCTGCCCTGCTGCTTCAACAAAGGA 299

  scaffold407|s        453 ATACTCACAGTTGGGTTGAGGGCAAGGTAAGGAAACATATATTTCCCATT 502
                                     ?v   i    v                             
  rnd-1_family-        300 ATACTCACAGNGGGGCTGAGCGCAAGGTAAGGAAACATATATTTCCCATT 349

  scaffold407|s        503 GCTTTCTTGATT---TTTTTTCAATAAAATATGTCCGCACAAC------C 543
                               v       ---                 v   v   i  ------ 
  rnd-1_family-        350 GCTTACTTGATTTTATTTTTTCAATAAAATATTTCCTCACGACCCACTGC 399

  scaffold407|s        544 CTCTTACCAGCAATTATTAGTATCCTAGCACACAGACCAAATCCAAGACT 593
                            i  i          i   i    ii   v ?     ii     i     
  rnd-1_family-        400 CCCTCACCAGCAATTGTTAATATCTCAGCCCNCAGACTGAATCCGAGACT 449

  scaffold407|s        594 TTTGCCACTGCTGGTCCACTGCAAACAACAAAAAAGAACAGGGGGCATGA 643
                            ii   i    i          ?      i              v     
  rnd-1_family-        450 TCCGCCGCTGCCGGTCCACTGCNAACAACGAAAAAGAACAGGGGCCATGA 499

  scaffold407|s        644 GTGAAAGGGGAAAAATGCTTATCTGTTTTTTATTTTGTTATGATTTCTTC 693
                            i ?    v       ii     ii                         
  rnd-1_family-        500 GCGNAAGGTGAAAAATATTTATCCATTTTTTATTTTGTTATGATTTCTTC 549

  scaffold407|s        694 ATTTTTATGGGAATACTCATGCACTAACCACAATTGTTAACATTATATCA 743
                            i      v                  - i        ?           
  rnd-1_family-        550 ACTTTTATTGGAATACTCATGCACTAA-CGCAATTGTTNACATTATATCA 598

  scaffold407|s        744 GCCCCCAGACTCAAGTTGACTTGTCACATTCTCCCTCCGATACGGGCACT 793
                                      v  v v  v?i   i            v    i    ?i
  rnd-1_family-        599 GCCCCCAGACTGAATTGGAGNCGTCGCATTCTCCCTCCCATACAGGCANC 648

  scaffold407|s        794 ACTAGAAAGTGTTTCCTTGAGGAAAAGGTGAACATGGATCGTCTATA-TT 842
                            v        ?           i         i       v ii i -  
  rnd-1_family-        649 AATAGAAAGTNTTTCCTTGAGGGAAAGGTGAATATGGATCCTTCACATTT 698

  scaffold407|s        843 TTTTCTTTTTCTAAG-CCCCCATTAATGTGTCTTAATCGTTGGCTCCCTT 891
                                          -        v    v   i ii     i      i
  rnd-1_family-        699 TTTTCTTTTTCTAAGCCCCCCATTTATGTTTCTCAGCCGTTGACTCCCTC 748

  scaffold407|s        892 CTCAAGCAGACAGTGATAACCCAACCCCCAGAATCATCTGGAAATGCACC 941
                                v vi                         v       i       
  rnd-1_family-        749 CTCAATCCAACAGTGATAACCCAACCCCCAGAATGATCTGGAGATGCACC 798

  scaffold407|s        942 CCTCACCTTTTCTCCTTTTCTAAGCAAGAATATAGAAAACAGGGGTCGGA 991
                                                ? i              i      i   i
  rnd-1_family-        799 CCTCACCTTTTCTCCTTTTCTNAACAAGAATATAGAAAGCAGGGGCCGGG 848

  scaffold407|s        992 GAAAGAGATGAGACAATGTTTATTATTTATTTCTACTTTGACATTGGTTT 1041
                            i     i          -------i i     ? i   v?         
  rnd-1_family-        849 GGAAGAGGTGAGACAATG-------CTCATTTCNATTTTTNCATTGGTTT 891

  scaffold407|s       1042 TTAGAAGCTTGCTAACTAATGCTTTGAATCAAGTGCCCCCCTCCCTTGTC 1091
                                    i     ?    v             v       -       
  rnd-1_family-        892 TTAGAAGCTCGCTAANTAATTCTTTGAATCAAGTCCCCCCCT-CCTTGTC 940

  scaffold407|s       1092 ACATACCTCATCTTTGTTTGCTTGGTTTGATGTTGCAAAAAGTGGGTTTT 1141
                             i              v               i  v    i        
  rnd-1_family-        941 ACGTACCTCATCTTTGTGTGCTTGGTTTGATGTCGCCAAAAATGGGTTTT 990

  scaffold407|s       1142 -----GAATCAGAAGGGCTAGGCACAAAAGGTGAAACAGGTGGAGAATGA 1186
                           -----                    ?     ?                  
  rnd-1_family-        991 GAATCGAATCAGAAGGGCTAGGCACNAAAGGNGAAACAGGTGGAGAATGA 1040

  scaffold407|s       1187 GGAGGGTGTTAGCTCACTGCTCCTTAAC--TTGTTAATTAGTAAATA-AT 1233
                                                       --     i           - v
  rnd-1_family-       1041 GGAGGGTGTTAGCTCACTGCTCCTTAACTTTTGTTGATTAGTAAATATAA 1090

  scaffold407|s       1234 AACCCAAAATAAAAATGTCTGAGCGAAAATTTTCCGTCTCTCTGCTAATT 1283
                                               v             i       v?      
  rnd-1_family-       1091 AACCCAAAATAAAAATGTCTTAGCGAAAATTTTCTGTCTCTCANCTAATT 1140

  scaffold407|s       1284 TCTCATGTTTGTTAGAACTTTTGGCATCAAAGGTATTTA------TTATA 1327
                              ?v           v                      ------    v
  rnd-1_family-       1141 TCTNCTGTTTGTTAGACCTTTTGGCATCAAAGGTATTTATAGTTTTTATC 1190

  scaffold407|s       1328 TCATAAGGTTTTTACACACCGGAGGTATTTTACGGTGGTACACAG 1372
                            i v              iv          i              
  rnd-1_family-       1191 TTAGAAGGTTTTTACACATAGGAGGTATTTCACGGTGGTACACAG 1235

Matrix = 20p45g.matrix
Kimura (with divCpGMod) = 8.74
Transitions / transversions = 1.90 (78/41)
Gap_init rate = 0.02 (20 / 1212), avg. gap size = 2.10 (42 / 20)


699 7.14 5.22 2.54 scaffold407|size92365 1301 1415 (90966) C rnd-1_family-663#Unknown (0) 593 476 m_b2970s001i2 126220

  scaffold407|s       1301 CTTTTGGCATCAAAGGTATTTAT------TATATCATAAGGTTTTTACAC 1344
                                                  ------   v i v             
C rnd-1_family-        593 CTTTTGGCATCAAAGGTATTTATAGTTTTTATCTTAGAAGGTTTTTACAC 544

  scaffold407|s       1345 ACCGGAGGTATTTTACGGTGGTACACAGGGTGGTACAGAAATTATATATT 1394
                           ?iv          i                                    
C rnd-1_family-        543 NTAGGAGGTATTTCACGGTGGTACACAGGGTGGTACAGAAATTATATATT 494

  scaffold407|s       1395 TTCATAGTAAGTTATTAATTT 1415
                                 i ---  v  ?    
C rnd-1_family-        493 TTCATAAT---TTTTTNATTT 476

Matrix = 20p45g.matrix
Kimura (with divCpGMod) = 7.66
Transitions / transversions = 1.00 (4/4)
Gap_init rate = 0.04 (4 / 114), avg. gap size = 2.25 (9 / 4)


1377 16.24 0.43 0.00 scaffold407|size92365 1401 1634 (90747) rnd-1_family-26#Unknown 67 301 (23) m_b2970s001i3 126221

  scaffold407|s       1401 GTAAGTTATTAATTTTTTGGGTTGAGGTACATTGGTAGTCATCATGTTTT 1450
                               i v          i       v      v                 
  rnd-1_family-         67 GTAAATAATTAATTTTTCGGGTTGACGTACATGGGTAGTCATCATGTTTT 116

  scaffold407|s       1451 GATGTCTGTT-ACCTTTAAAATTATATCTTATTTCAAAACAGGGTGTGTT 1499
                              v      -                            vv   i i   
  rnd-1_family-        117 GATCTCTGTTTACCTTTAAAATTATATCTTATTTCAAAAATGGGCGCGTT 166

  scaffold407|s       1500 CATGTGCGAGGAGCGTGCAAAGCATGTGATGCGCACGTGCCAAGTAACAA 1549
                            ii        v   i  i    ii i  v       i   v v v    
  rnd-1_family-        167 CGCGTGCGAGGCGCGCGCGAAGCGCGCGAGGCGCACGCGCCCATTTACAA 216

  scaffold407|s       1550 CTAAGCTTAGACGGGCCACATTATTTTTAAACCTATTACTTCCTCTGTTT 1599
                                 v     ii     v               iv             
  rnd-1_family-        217 CTAAGCGTAGACAAGCCACTTTATTTTTAAACCTACGACTTCCTCTGTTT 266

  scaffold407|s       1600 GAACAAATTTTATTCTGTGCAGATTGCTACAAAAA 1634
                           vv  i    vi       vi  v i          
  rnd-1_family-        267 CTACGAATTGCATTCTGTCTAGCTCGCTACAAAAA 301

Matrix = 20p45g.matrix
Kimura (with divCpGMod) = 11.73
Transitions / transversions = 1.00 (19/19)
Gap_init rate = 0.00 (1 / 233), avg. gap size = 1.00 (1 / 1)


534 16.18 4.32 6.62 scaffold407|size92365 3378 3516 (88865) C rnd-5_family-891#Unknown (3) 271 136 m_b2970s001i4 126222

  scaffold407|s       3378 TAAGCAGCTCAGACAACAACATTAGTGGTCATTTTAGCCAAAAAGTTTTT 3427
                                v     -----  -     i--  iii i i          ivvv
C rnd-5_family-        271 TAAGCCGCTCA-----CA-CATTAA--GTTGCTCTGGCCAAAAAGTCGGA 230

  scaffold407|s       3428 GTCTTTCACTATGTAAGGCCTCTCACCGGTCATTGGTTCACGAATTAATG 3477
                                      ?v  v    v     ?v      v   i  i        
C rnd-5_family-        229 GTCTTTCACTANTTACGGCCGCTCACNCGTCATTTGTTTACAAATTAATG 180

  scaffold407|s       3478 ACGTCCAAGA----AATAGGGC--ATATGGTATGTTTGTTTCTTG 3516
                               v i   ----v       --             -       
C rnd-5_family-        179 ACGTACGAGATATCCATAGGGCATATATGGTATGTTT-TTTCTTG 136

Matrix = 20p45g.matrix
Kimura (with divCpGMod) = 16.76
Transitions / transversions = 0.91 (10/11)
Gap_init rate = 0.08 (11 / 138), avg. gap size = 1.36 (15 / 11)


14 19.66 2.78 0.00 scaffold407|size92365 5040 5075 (87306) (CCT)n#Simple_repeat 1 37 (0) m_b2970s252i0 126223

  scaffold407|s       5040 CCTCCTCCTATTCCT-CTCCTCCCTTTCCTCCCCCTC 5075
                                    vi    -       iii      i    
  (CCT)n#Simple          1 CCTCCTCCTCCTCCTCCTCCTCCTCCTCCTCCTCCTC 37

Matrix = Unknown
Transitions / transversions = 5.00 (5/1)
Gap_init rate = 0.03 (1 / 35), avg. gap size = 1.00 (1 / 1)


610 16.82 0.93 0.00 scaffold407|size92365 10594 10700 (81681) rnd-1_family-59#Unknown 4 111 (26) m_b2970s001i5 126224

  scaffold407|s      10594 ACGAGCAGCCACTGTAAGATTTTTTGGGGCGTGCTAGACAGAATGCGATT 10643
                             v       i   i           vi   v              i   
  rnd-1_family-          4 ACTAGCAGCCGCTGCAAGATTTTTTGTAGCGAGCTAGACAGAATGCAATT 53

  scaffold407|s      10644 AGTGAAAACAGAGGAAGTAATA-GTTTGAAAGTAAAGTGACTTCTCTACA 10692
                           v  ii             v   -    i   i       i   v     i
  rnd-1_family-         54 CGTAGAAACAGAGGAAGTCATAGGTTTAAAAATAAAGTGGCTTGTCTACG 103

  scaffold407|s      10693 CACAGTTG 10700
                            vi     
  rnd-1_family-        104 CTTAGTTG 111

Matrix = 20p45g.matrix
Kimura (with divCpGMod) = 17.06
Transitions / transversions = 1.57 (11/7)
Gap_init rate = 0.01 (1 / 106), avg. gap size = 1.00 (1 / 1)


958 8.67 12.00 0.00 scaffold407|size92365 10701 10850 (81531) rnd-1_family-53#Unknown 23 190 (3) m_b2970s001i6 126225

  scaffold407|s      10701 GCGCCCACACCCATTTTTGTTGAAATATGATATAGTTTTAAAGGTAAACA 10750
                              vi i i                  v      i               
  rnd-1_family-         23 GCGATCGCGCCCATTTTTGTTGAAATAAGATATAATTTTAAAGGTAAACA 72

  scaffold407|s      10751 GAGATCAAAACATAATGACTACCCATGTACGTCACCCTGAAAAATTAATT 10800
                                        v                       i            
  rnd-1_family-         73 GAGATCAAAACATCATGACTACCCATGTACGTCACCCCGAAAAATTAATT 122

  scaffold407|s      10801 ATTTACAGGTAA------------------GCAAGTACCTGTGACGACAA 10832
                                       ------------------ ?          vvi i   
  rnd-1_family-        123 ATTTACAGGTAAGTTCNCATCAACTTATTGGNAAGTACCTGTTTTGGCAA 172

  scaffold407|s      10833 AAAGTCAAAAAACTGTCT 10850
                                v            
  rnd-1_family-        173 AAAGTGAAAAAACTGTCT 190

Matrix = 20p45g.matrix
Kimura (with divCpGMod) = 7.26
Transitions / transversions = 1.17 (7/6)
Gap_init rate = 0.01 (1 / 149), avg. gap size = 18.00 (18 / 1)

1002 9.31 9.13 7.08 scaffold407|size92365 10723 10871 (81510) rnd-2_family-88#Unknown 771 924 (85) m_b2970s001i7 126225

  scaffold407|s      10723 AAATATGATATAGTTTTAAAGGTAAACAGAGATCAAAACATAATGACTAC 10772
                                v      i           ii  ?            i        
  rnd-2_family-        771 AAATAAGATATAATTTTAAAGGTAGGCANAGATCAAAACATGATGACTAC 820

  scaffold407|s      10773 CCATGTACGTCACCCTGAAAAATTAATTATTTACAGGTAA---------- 10812
                                      vvvvi       ?                ----------
  rnd-2_family-        821 CCATGTACGTCCAAGCGAAAAATNAATTATTTACAGGTAAGTTGACATCA 870

  scaffold407|s      10813 --------GCAAGTACCTGTGACGACAAAAAGTCAAAAAACTGTCTT-CT 10853
                           -------- i          v?i i        v            i-  
  rnd-2_family-        871 GCTTCACGGTAAGTACCTGTTNTGGCAAAAAGTGAAAAAACTGTCTCACT 920

  scaffold407|s      10854 GAAGGAGAAGCAGCAGAC 10871
                               --------------
  rnd-2_family-        921 GAAG-------------- 924

Matrix = 20p45g.matrix
Kimura (with divCpGMod) = 9.67
Transitions / transversions = 1.29 (9/7)
Gap_init rate = 0.11 (17 / 148), avg. gap size = 1.94 (33 / 17)


114 1.87 0.00 0.00 scaffold407|size92365 10872 10980 (81401) (GGAGAAGGA)n#Simple_repeat 1 109 (0) c_b2970s251i0 126226

  scaffold407|s      10872 GGAGAAGGAGGAAAAGGAGGAAAAGGAGGAGAAGGAGGAGAAGGAGGAGA 10921
                                       i        i                            
  (GGAGAAGGA)n#          1 GGAGAAGGAGGAGAAGGAGGAGAAGGAGGAGAAGGAGGAGAAGGAGGAGA 50

  scaffold407|s      10922 AGGAGGAGAAGGAGGAGAAGGAGGAGAAGGAGGAGAAGGAGGAGAAGGAG 10971
                                                                             
  (GGAGAAGGA)n#         51 AGGAGGAGAAGGAGGAGAAGGAGGAGAAGGAGGAGAAGGAGGAGAAGGAG 100

  scaffold407|s      10972 GAGAAGGAG 10980
                                    
  (GGAGAAGGA)n#        101 GAGAAGGAG 109

Matrix = Unknown
Transitions / transversions = 1.00 (2/0)
Gap_init rate = 0.00 (0 / 108), avg. gap size = 0.0 (0 / 0)


1002 9.31 9.13 7.08 scaffold407|size92365 10981 11038 (81343) rnd-2_family-88#Unknown 925 981 (28) m_b2970s001i7 126225

  scaffold407|s      10981 AAAAGGTCTCAGTTTCCAATACAACTAAGATTTTGAAAAAATCTTGATTT 11030
                              i  v                                        -  
  rnd-2_family-        925 AAAGGGGCTCAGTTTCCAATACAACTAAGATTTTGAAAAAATCTTGA-TT 973

  scaffold407|s      11031 TGAAAAAA 11038
                                   
  rnd-2_family-        974 TGAAAAAA 981

Matrix = 20p45g.matrix
Kimura (with divCpGMod) = 9.67
Transitions / transversions = 1.00 (1/1)
Gap_init rate = 0.02 (1 / 57), avg. gap size = 1.00 (1 / 1)


445 5.89 0.00 4.41 scaffold407|size92365 11109 11179 (81202) C rnd-1_family-91#Unknown (1) 68 1 m_b2970s001i8 126227

  scaffold407|s      11109 ATCAACATTTTTTCAAAATCTTAGTTGTATTGGAAACTGAGACCTTTTCT 11158
                                v                      i            v v      
C rnd-1_family-         68 ATCAAGATTTTTTCAAAATCTTAGTTGTGTTGGAAACTGAGCCGTTTTCT 19

  scaffold407|s      11159 CCTTCTCGTTCTCCTTCTTCT 11179
                                ---             
C rnd-1_family-         18 CCTTC---TTCTCCTTCTTCT 1

Matrix = 20p45g.matrix
Kimura (with divCpGMod) = 6.13
Transitions / transversions = 0.33 (1/3)
Gap_init rate = 0.04 (3 / 70), avg. gap size = 1.00 (3 / 3)


302 22.78 3.92 5.30 scaffold407|size92365 11189 11341 (81040) rnd-1_family-40#Unknown 38 188 (96) m_b2970s001i9 126228

  scaffold407|s      11189 TTCTTCTCCTTCTTCTTCAGTGAGACAGTTCTTTTTACTTTTTGCCAAAA 11238
                             i    i       v  -        v  -    i      v    vv 
  rnd-1_family-         38 TTTTTCTTCTTCTTCGTC-GTGAGACACTT-TTTTCACTTTTGGCCATTA 85

  scaffold407|s      11239 CAGGTA----CTTATTAATAAGTTGATGAGAACTTACCTGTACAATAT-T 11283
                           iv    ----  v    v --- iv?i? v --         -     -i
  rnd-1_family-         86 TTGGTAACATCTGATTATT---TCCNCNACA--TTACCTGTA-AATATGC 129

  scaffold407|s      11284 AATTTTCAGGGT-GATGTACATGGGTAGTCATCATGTTTTGATCTCTGTT 11332
                           vi     iv v -  ii i            iv  v    ii   vv v 
  rnd-1_family-        130 TGTTTTCGTGTTCGACATGCATGGGTAGTCACAATCTTTTAGTCTGAGGT 179

  scaffold407|s      11333 TACCTTTAA 11341
                                    
  rnd-1_family-        180 TACCTTTAA 188

Matrix = 20p45g.matrix
Kimura (with divCpGMod) = 26.76
Transitions / transversions = 0.83 (15/18)
Gap_init rate = 0.07 (11 / 152), avg. gap size = 1.27 (14 / 11)


938 4.55 1.49 1.49 scaffold407|size92365 11208 11341 (81040) C rnd-1_family-53#Unknown (0) 193 60 m_b2970s001i10 126229

  scaffold407|s      11208 GTGAGACAGTTCTTTTTACTTTTTGCCAAAACAGGTACTTATTAATAAGT 11257
                                      -    i                       ?ii       
C rnd-1_family-        193 GTGAGACAGTT-TTTTCACTTTTTGCCAAAACAGGTACTTNCCAATAAGT 145

  scaffold407|s      11258 TGATGAGAACTTACCTGTACAAT-ATTAA-TTTTCAGGGTGATGTACATG 11305
                                ?             -   -     -     i      i       
C rnd-1_family-        144 TGATGNGAACTTACCTGTA-AATAATTAATTTTTCGGGGTGACGTACATG 96

  scaffold407|s      11306 GGTAGTCATCATGTTTTGATCTCTGTTTACCTTTAA 11341
                                    v                          
C rnd-1_family-         95 GGTAGTCATGATGTTTTGATCTCTGTTTACCTTTAA 60

Matrix = 20p45g.matrix
Kimura (with divCpGMod) = 3.32
Transitions / transversions = 5.00 (5/1)
Gap_init rate = 0.03 (4 / 133), avg. gap size = 1.00 (4 / 4)


3307 16.10 3.75 0.17 scaffold407|size92365 11341 11900 (80481) C genome_1_9665#DNA (0) 580 1 m_b2970s001i11 126230

  scaffold407|s      11341 ACTCTCCAATGGCAACTTAGGCAGGTTTCGACATGAGTTAATTAACTTAT 11390
                             i      i        iv     v       ii             i 
C genome_1_9665        580 ACCCTCCAACGGCAACTTGTGCAGGATTCGACACAAGTTAATTAACTTGT 531

  scaffold407|s      11391 GCAGGATCCTGCATAAGTTAACTAAAATAATCTTGTTTCATCATGTTCTT 11440
                                        i              i i ii               v
C genome_1_9665        530 GCAGGATCCTGCACAAGTTAACTAAAATGACCCCGTTTCATCATGTTCTG 481

  scaffold407|s      11441 GTCACTTTCATGAGGCTCTGATGTGTCAGCTTAATTCCTCGCAAAA--TT 11488
                               v     iv vii       i       v              --  
C genome_1_9665        480 GTCAGTTTCACTACATTCTGATGCGTCAGCTGAATTCCTCGCAAAAAATT 431

  scaffold407|s      11489 GGCCCTAGAGACCACCATATCATCTAAGATCATTCTGGTCATCCATCTAG 11538
                                              v  v   v   i i i i-            
C genome_1_9665        430 GGCCCTAGAGACCACCATAACAACTACGATTACTTTA-TCATCCATCTAG 382

  scaffold407|s      11539 CGCAGCCA-------------CACAGCAATCTCATCTTCGATCAAGAACT 11575
                                   -------------      v     i     v         v
C genome_1_9665        381 CGCAGCCATCTCGTCATCTAGCACAGCCATCTCGTCTTCTATCAAGAACG 332

  scaffold407|s      11576 TATGTACCATCAGACAGCTATCGCACACCAAACAATCATCTTTCTTGATT 11625
                              v              i    v  iv i v             i    
C genome_1_9665        331 TATTTACCATCAGACAGCCATCGGACGACGACCAATCATCTTTCTCGATT 282

  scaffold407|s      11626 CCAATGCATATTGGGCCCGCTCATATCGCCGAACATTCCTTCCCTTTCCC 11675
                             v      i  v      i ii  i    v        i   v      
C genome_1_9665        281 CCTATGCATGTTCGGCCCGTTTGTACCGCCTAACATTCCCTCCGTTTCCC 232

  scaffold407|s      11676 AAGATTTGTTGGCAGTGTCT------TGTGCCTCTTTGTGCTACCAAACA 11719
                               v  v        v  v------  i    v  i      v i    
C genome_1_9665        231 AAGAGTTTTTGGCAGTCTCGGGATAGTGCGCCTGTTCGTGCTAACGAACA 182

  scaffold407|s      11720 TTCCCTTGCCTTTCAAATTGCAAGTGTGGAATCCCATTACTGAAAAGATA 11769
                            i  v i     i     ii               i          i   
C genome_1_9665        181 TCCCATCGCCTTCCAAATCACAAGTGTGGAATCCCGTTACTGAAAAAATA 132

  scaffold407|s      11770 TGTTTCAAGATAACGCGGTTTAACACTTAAAATGTCTTAACTTATCCATG 11819
                              v   vv  vi    v      i i v    ii        i v  v 
C genome_1_9665        131 TGTGTCATCATTGCGCGCTTTAACGCCTTAAATACCTTAACTTGTGCAAG 82

  scaffold407|s      11820 ATTCTGCATAAGTTGTAAAAACAACTTGTGCAGGATCTCGCATAAGTTAA 11869
                             i     i                  i          i   i       
C genome_1_9665         81 ATCCTGCACAAGTTGTAAAAACAACTTATGCAGGATCTTGCACAAGTTAA 32

  scaffold407|s      11870 GGTACTTTCAGGGGAAACTTGGTTGGAGGGT 11900
                                   v          iv          
C genome_1_9665         31 GGTACTTTAAGGGGAAACTCCGTTGGAGGGT 1

Matrix = 20p45g.matrix
Kimura (with divCpGMod) = 15.58
Transitions / transversions = 1.37 (52/38)
Gap_init rate = 0.01 (4 / 559), avg. gap size = 5.50 (22 / 4)


1195 15.03 0.00 1.55 scaffold407|size92365 11900 12095 (80286) rnd-1_family-26#Unknown 132 324 (0) m_b2970s001i12 126231

  scaffold407|s      11900 TTAAAATTATATCTTATTTCAACAAAAATGGGTGCAATCGCATGCATGGC 11949
                                                 ---       i  iv    i   iv   
  rnd-1_family-        132 TTAAAATTATATCTTATTTCAA---AAATGGGCGCGTTCGCGTGCGAGGC 178

  scaffold407|s      11950 ACGTGCAAAGAGCTTGAGGCACACACACCCATTTTCTACTGAGCATAAAC 11999
                           i  i  i   v  vi     i   i i       v v   i   i  i  
  rnd-1_family-        179 GCGCGCGAAGCGCGCGAGGCGCACGCGCCCATTTACAACTAAGCGTAGAC 228

  scaffold407|s      12000 AAGCCACTTTGTTTTTAAACCTTGGACTTCCTCTGTTTCTACGATTTGCA 12049
                                     i           vv                    v     
  rnd-1_family-        229 AAGCCACTTTATTTTTAAACCTACGACTTCCTCTGTTTCTACGAATTGCA 278

  scaffold407|s      12050 TTCTGTCTATCTAGCTTCAAAAAATCTTGCAGCAGCTTCTAGTAAT 12095
                                    v  v   v                i   v        
  rnd-1_family-        279 TTCTGTCTAGCTCGCTACAAAAAATCTTGCAGCGGCTGCTAGTAAT 324

Matrix = 20p45g.matrix
Kimura (with divCpGMod) = 9.55
Transitions / transversions = 1.23 (16/13)
Gap_init rate = 0.02 (3 / 195), avg. gap size = 1.00 (3 / 3)


230 8.16 20.41 0.00 scaffold407|size92365 12068 12116 (80265) rnd-1_family-130#Unknown 9 67 (39) m_b2970s001i13 126232

  scaffold407|s      12068 AAAAAATCTTGCAGCAGCTTCTAGTAATATCA--------TAATAC--CA 12107
                                          i   v            --------   i  --i 
  rnd-1_family-          9 AAAAAATCTTGCAGCGGCTGCTAGTAATATCACGGGNAATTAACACAATA 58

  scaffold407|s      12108 TACACATTA 12116
                                  ? 
  rnd-1_family-         59 TACACATNA 67

Matrix = 20p45g.matrix
Kimura (with divCpGMod) = 6.80
Transitions / transversions = 3.00 (3/1)
Gap_init rate = 0.04 (2 / 48), avg. gap size = 5.00 (10 / 2)


300 9.09 1.82 0.00 scaffold407|size92365 12134 12188 (80193) C rnd-1_family-60#Unknown (53) 56 1 m_b2970s001i14 126233

  scaffold407|s      12134 GTTGAAACAGAGGAAGTAGTATGTTT-AAAATATGGTGGATTGTCTAAAC 12182
                             ?               ?  v    -      v     v        i 
C rnd-1_family-         56 GTNGAAACAGAGGAAGTANTAGGTTTAAAAATAAGGTGGCTTGTCTAAGC 7

  scaffold407|s      12183 TTTGTT 12188
                             v   
C rnd-1_family-          6 TTGGTT 1

Matrix = 20p45g.matrix
Kimura (with divCpGMod) = 10.10
Transitions / transversions = 0.25 (1/4)
Gap_init rate = 0.02 (1 / 54), avg. gap size = 1.00 (1 / 1)


2535 8.29 8.57 0.00 scaffold407|size92365 12249 12598 (79783) C genome_10_11702#DNA (0) 380 1 m_b2970s001i15 126234

  scaffold407|s      12249 AGGAGGGAAGACATCTTAGTTAATTTTACTAACTAAGACCATGGTACTGG 12298
                                   i      i                               i  
C genome_10_117        380 AGGAGGGAGGACATCCTAGTTAATTTTACTAACTAAGACCATGGTACCGG 331

  scaffold407|s      12299 TTTTGACTGCCACAAGGGTTTCTGAATGGTGCCCATGTAC---------C 12339
                                         i               i    v    --------- 
C genome_10_117        330 TTTTGACTGCCACAGGGGTTTCTGAATGGTACCCAGGTACCAAACACCTC 281

  scaffold407|s      12340 AAAAGACCCCCAAAACTGACAAGAGAACCCAATTCTGAAAAGTACCATAG 12389
                               v               iiv                           
C genome_10_117        280 AAAACACCCCCAAAACTGACGGCAGAACCCAATTCTGAAAAGTACCATAG 231

  scaffold407|s      12390 CACCAAATGATCCGTCAATGGTCCAATTAACTGTTGTACTGGTA------ 12433
                           i                         iv   i  v        i------
C genome_10_117        230 TACCAAATGATCCGTCAATGGTCCAACAAACCGTGGTACTGGTGGACAGC 181

  scaffold407|s      12434 ---------------AGGGTAGGGTCTGGTAGGGTCTAAACTGTGATAAG 12468
                           ---------------                         i         
C genome_10_117        180 TGAAGGACGGCAGATAGGGTAGGGTCTGGTAGGGTCTAAATTGTGATAAG 131

  scaffold407|s      12469 ATACAAAAGGGTACCATAGTACTGAATTTTCATTCACAACTATGACAAAG 12518
                           i   viv        i      ii                  v       
C genome_10_117        130 GTACCGTAGGGTACCGTAGTACCAAATTTTCATTCACAACTAGGACAAAG 81

  scaffold407|s      12519 TTAGTGCGGACGGCAGATGTGAAGAGCCCAAAAAGTACCATAGTAGCATT 12568
                           i                                            v    
C genome_10_117         80 CTAGTGCGGACGGCAGATGTGAAGAGCCCAAAAAGTACCATAGTACCATT 31

  scaffold407|s      12569 TCATCCATCACTATAGATGTCCTCCCTCCT 12598
                                vi                       
C genome_10_117         30 TCATCGGTCACTATAGATGTCCTCCCTCCT 1

Matrix = 20p45g.matrix
Kimura (with divCpGMod) = 7.38
Transitions / transversions = 1.90 (19/10)
Gap_init rate = 0.01 (3 / 349), avg. gap size = 10.00 (30 / 3)


342 23.76 2.97 0.00 scaffold407|size92365 12603 12703 (79678) C rnd-1_family-52#Unknown (78) 109 6 m_b2970s001i16 126235

  scaffold407|s      12603 TGACTACCCATGTACGCCATCCTGAAAAATAAATAATTTAAAGGAAATGT 12652
                                           i  v  i       v   v     v   v  vv 
C rnd-1_family-        109 TGACTACCCATGTACGTCAACCCGAAAAATTAATTATTTACAGGTAAGTT 60

  scaffold407|s      12653 TGTTTGTGTATACCATAGAAGTAACAGTTGCAGT-CAAGGTGAAAAG--T 12699
                           i i  ?v iv   ?i i      v v   ?ii i-v  i       i-- 
C rnd-1_family-         59 CGCTTNAGCTTACNGTGGAAGTACCTGTTNTGGCAAAAAGTGAAAAAACT 10

  scaffold407|s      12700 GTCT 12703
                               
C rnd-1_family-          9 GTCT 6

Matrix = 20p45g.matrix
Kimura (with divCpGMod) = 27.09
Transitions / transversions = 1.00 (12/12)
Gap_init rate = 0.02 (2 / 100), avg. gap size = 1.50 (3 / 2)


837 5.34 1.96 1.69 scaffold407|size92365 12707 13827 (78554) (AGAAGGAGG)n#Simple_repeat 1 1124 (0) c_b2970s251i1 126236

  scaffold407|s      12707 AGAAGGAGGAGAAGGAGGAGAAGGAGGAGAAGGAGGAGAAGGAGGAGAAG 12756
                                                                             
  (AGAAGGAGG)n#          1 AGAAGGAGGAGAAGGAGGAGAAGGAGGAGAAGGAGGAGAAGGAGGAGAAG 50

  scaffold407|s      12757 GAGGAGAAGGAGGAGAAGGAGGAGAAGGAGGAGAAGGAGGAGAAGGAGGA 12806
                                                                             
  (AGAAGGAGG)n#         51 GAGGAGAAGGAGGAGAAGGAGGAGAAGGAGGAGAAGGAGGAGAAGGAGGA 100

  scaffold407|s      12807 GAAGGAGGAGAAGGAGGAGAAGGAGGAGAAGGAGGAGAAGGAGGAGAAGG 12856
                                                                             
  (AGAAGGAGG)n#        101 GAAGGAGGAGAAGGAGGAGAAGGAGGAGAAGGAGGAGAAGGAGGAGAAGG 150

  scaffold407|s      12857 AGGAGAAGGAGGAGAAGGAGGAGAAGGAGGAGAAGGAGGAGAAGGAGGAG 12906
                                                                             
  (AGAAGGAGG)n#        151 AGGAGAAGGAGGAGAAGGAGGAGAAGGAGGAGAAGGAGGAGAAGGAGGAG 200

  scaffold407|s      12907 AAGGAGGAGAAGGAGGAGAAGGAGGAGAAGGAGGAGAAGGAGGAGAAGGA 12956
                                                                             
  (AGAAGGAGG)n#        201 AAGGAGGAGAAGGAGGAGAAGGAGGAGAAGGAGGAGAAGGAGGAGAAGGA 250

  scaffold407|s      12957 GGAGAAGGAGGAGAAGGAGGAGAAGGAGGAGAAGGAGGAGAAGGAGGAGA 13006
                                                                             
  (AGAAGGAGG)n#        251 GGAGAAGGAGGAGAAGGAGGAGAAGGAGGAGAAGGAGGAGAAGGAGGAGA 300

  scaffold407|s      13007 AGGAGGAGAAGGAGGAGAAGGAGGAGAAGGAGGAGAAGGAGGAGAAGGAG 13056
                                                                             
  (AGAAGGAGG)n#        301 AGGAGGAGAAGGAGGAGAAGGAGGAGAAGGAGGAGAAGGAGGAGAAGGAG 350

  scaffold407|s      13057 GAGAAGGAGGAGAAGGAGGAGAAGGAGGAGAAGGAGGAGAAGGAGGAGAA 13106
                                                                             
  (AGAAGGAGG)n#        351 GAGAAGGAGGAGAAGGAGGAGAAGGAGGAGAAGGAGGAGAAGGAGGAGAA 400

  scaffold407|s      13107 GGAGGAGAAGGAAGAGAAGGAGGAGAAGGAAGAGAAGGAAGAGAAGGAAG 13156
                                       i                 i        i        i 
  (AGAAGGAGG)n#        401 GGAGGAGAAGGAGGAGAAGGAGGAGAAGGAGGAGAAGGAGGAGAAGGAGG 450

  scaffold407|s      13157 AGAAGGAAGAGAAGGAAGAGAAGGAAGAGAAGGAAGAGAAGGAAGAGAAG 13206
                                  i        i        i        i        i      
  (AGAAGGAGG)n#        451 AGAAGGAGGAGAAGGAGGAGAAGGAGGAGAAGGAGGAGAAGGAGGAGAAG 500

  scaffold407|s      13207 GAAGAGAAGGAAGAGAAGGAAGAGAAGGAAGAGAAGGAAGAGAAGGGAAG 13256
                             i        i        i        i        i     -   i 
  (AGAAGGAGG)n#        501 GAGGAGAAGGAGGAGAAGGAGGAGAAGGAGGAGAAGGAGGAGAA-GGAGG 549

  scaffold407|s      13257 AGAAGGAAGAGAAGGAAGAGAAGG-GAGAGAGAGGAAGAGAGGGAAGAGA 13305
                                  i        i       - -    -    i    i   i    
  (AGAAGGAGG)n#        550 AGAAGGAGGAGAAGGAGGAGAAGGAG-GAGA-AGGAGGAGAAGGAGGAGA 597

  scaffold407|s      13306 AGGAAGAGAAGGAAGAGAAGGA-AAGGAAGGAAGGAGAAGGAGGAGAAGG 13354
                               i        i        -i -     -                  
  (AGAAGGAGG)n#        598 AGGAGGAGAAGGAGGAGAAGGAGGA-GAAGG-AGGAGAAGGAGGAGAAGG 645

  scaffold407|s      13355 AGGAGAAGGAGGAGAAGGAAGAGAAGGAAGAGAAGGAAGAGAAGGAAGAG 13404
                                              i        i        i        i   
  (AGAAGGAGG)n#        646 AGGAGAAGGAGGAGAAGGAGGAGAAGGAGGAGAAGGAGGAGAAGGAGGAG 695

  scaffold407|s      13405 AAGGAAGAGAAGGAGGAGAAGGAGGAGAAGGA--AG-A-GAGG-GAAGAG 13449
                                i                          --  - -    -    - 
  (AGAAGGAGG)n#        696 AAGGAGGAGAAGGAGGAGAAGGAGGAGAAGGAGGAGAAGGAGGAGAAG-G 744

  scaffold407|s      13450 AGG-GAAGAGAGG-GAAGAGAGG-GAAGAGAGG-GAAGAGAGG-GAAGAG 13494
                              -    -    -    -    -    -    -    -    -    - 
  (AGAAGGAGG)n#        745 AGGAGAAG-GAGGAGAAG-GAGGAGAAG-GAGGAGAAG-GAGGAGAAG-G 789

  scaffold407|s      13495 AGG-GAAGAGAGG-GAAGAGAGG-GAAGAGAGG-GAA-GA-GAGGAAGAG 13538
                              -    -    -    -    -    -    -   -  -  -    - 
  (AGAAGGAGG)n#        790 AGGAGAAG-GAGGAGAAG-GAGGAGAAG-GAGGAGAAGGAGGA-GAAG-G 834

  scaffold407|s      13539 AGG-GAAGAGAGGGAAGAGGGAAGAGAGGGAAGAGAGGGAAGAGAAGGAA 13587
                              -    -  -  -   i   i    i   i    i   i        i
  (AGAAGGAGG)n#        835 AGGAGAAG-GA-GG-AGAAGGAGGAGAAGGAGGAGAAGGAGGAGAAGGAG 881

  scaffold407|s      13588 GAGAAGGAAGAGAGGGAAGAGAGGGAAGAGAAGGAAGAGAAGGAGGAGAA 13637
                                   i    i   i    i   i        i              
  (AGAAGGAGG)n#        882 GAGAAGGAGGAGAAGGAGGAGAAGGAGGAGAAGGAGGAGAAGGAGGAGAA 931

  scaffold407|s      13638 GGAGGAGAAGGAAGAGAGGGAAGAGAGGGAAGAGAGGGAAGAGAGGGAAG 13687
                                       i    i   i    i   i    i   i    i   i 
  (AGAAGGAGG)n#        932 GGAGGAGAAGGAGGAGAAGGAGGAGAAGGAGGAGAAGGAGGAGAAGGAGG 981

  scaffold407|s      13688 AGAAGGAAGAGAAGTAGGAGAAGAAGGAGAAGGAGGAGAAGGAGGAGAA- 13736
                                  i      v        i                         -
  (AGAAGGAGG)n#        982 AGAAGGAGGAGAAGGAGGAGAAGGAGGAGAAGGAGGAGAAGGAGGAGAAG 1031

  scaffold407|s      13737 GA--AGGAGGAGAAGAAGGAGGAGAAGGAGGAGAAGGAGGAGAAGGAGGA 13784
                             --  i     i                                     
  (AGAAGGAGG)n#       1032 GAGGAGAAGGAGGAGAAGGAGGAGAAGGAGGAGAAGGAGGAGAAGGAGGA 1081

  scaffold407|s      13785 GAAGGAGGAGAAGGAGGAGAAGGAGGAGAAGGAGGAGAAGGAG 13827
                                                                      
  (AGAAGGAGG)n#       1082 GAAGGAGGAGAAGGAGGAGAAGGAGGAGAAGGAGGAGAAGGAG 1124

Matrix = Unknown
Transitions / transversions = 54.00 (54/1)
Gap_init rate = 0.03 (39 / 1120), avg. gap size = 1.05 (41 / 39)


356 35.16 5.32 3.75 scaffold407|size92365 14052 14314 (78067) scaffold270|size483417_(dbseq-nr_598)_[436369,441598]#LTR/Copia 886 1152 (4078) m_b2970s001i17 126237

  scaffold407|s      14052 CAGTGACCTCAATGATACGTGGAAGGAATGGACTGGCCACCCTGAAGCTT 14101
                            i   v i   vi   i v             v v  vv    viv  vv
  scaffold270|s        886 CGGTGCCTTCACCGATGCCTGGAAGGAATGGAATCGCATCCCTCGTGCAA 935

  scaffold407|s      14102 ACAAGACTTGGCCAAACTGGAAGATGCACTGGACCCACACATTCAAGGAG 14151
                             v    i    ivivi  i  i i         v iii v     i   
  scaffold270|s        936 ACCAGACCTGGCTCGCTTGAAAAACGCACTGGACACGTGCTTTCAAAGAG 985

  scaffold407|s      14152 AACAGTGATATCCAATCCCTCATGGGTGGTACCTTCAAGCACCACGGCAA 14201
                           v v ivi i      ivi    iv  i  iivv  ---- v  ---    
  scaffold270|s        986 CAAAAAAACATCCAACGTCTCACCGGCGGCGAATT----CTCC---GCAA 1028

  scaffold407|s      14202 ATTTGTTT----------TCGATGATGAAC---AATCCAAAAAATGGTAA 14238
                              i-  i----------i   i  i    ---v    --v i     v 
  scaffold270|s       1029 ATTC-TTCAATCCAGGCACCGACGACGAACTCGCATCC--CAGATGGTCA 1075

  scaffold407|s      14239 CTTTTCTAGACAATCTTGCCAATGCTGCCATCGAGAGAAATGATATAGTT 14288
                            v iv  vi    i  i   vvi    ivi  v i ii  ii v iv  i
  scaffold270|s       1076 CGTCACTCAACAACCTCGCCTTCGCTGTAGTCCAAAAGAACAAAACTGTC 1125

  scaffold407|s      14289 GAAAAGCTCTTCAACACAAACA-ACAA 14314
                             i  i   v  i v ii   i-    
  scaffold270|s       1126 GAGAAACTCATCGAAATGAACGCACAA 1152

Matrix = 20p45g.matrix
Kimura (with divCpGMod) = 37.81
Transitions / transversions = 1.34 (51/38)
Gap_init rate = 0.05 (13 / 262), avg. gap size = 1.85 (24 / 13)


1293 31.01 8.30 3.30 scaffold407|size92365 14609 15705 (76676) scaffold270|size483417_(dbseq-nr_598)_[436369,441598]#LTR/Copia 1437 2586 (2644) m_b2970s001i18 126237

  scaffold407|s      14609 CTGGAAACCAAAGACCT-GAATGTGCAACCCAGCAGGTG-ATCTAGTACT 14656
                               vi     -   i -  vv v   v v       v - vvi     -
  scaffold270|s       1437 CTGGCGACCAA-GACTTTGACGGGGCATCGCAGCAGGAGTAGACAGTAC- 1484

  scaffold407|s      14657 GGATAACACAGATAAT---AAATCCTTATTACTCTGTTCC-TCAA--CTA 14700
                                   - vv   i---    iv  i v i ii   v -  vi-- v 
  scaffold270|s       1485 GGATAACA-ACTTAACTACAAATTATTGTAATTTCGTTACGTCCGTGCAA 1533

  scaffold407|s      14701 TCT-CCCTTGGCTGTGCCAACACACCTAATTTAAATTCTACTGCTCTCGT 14749
                           i  - i i       v i  iv vvvi  ii v viv v      i vv 
  scaffold270|s       1534 CCTACTCCTGGCTGTTCTAATCCTAACAACCTTACCACAACTGCTTTACT 1583

  scaffold407|s      14750 TGACAC---TGCAGACAACATATTTCTACCCGC----CGGTG----AACT 14788
                                 ---    ---     v ii  -  i  ----   v ---- i i
  scaffold270|s       1584 TGACACAGGTGCA---AACATTTCCCT-CCTGCAAGACGGGGCACCAGCC 1629

  scaffold407|s      14789 CTCTAACCTGTCCACAGATCAAAC-TCAGCCCAAATCTGTCCTACAACCA 14837
                            v v  v -i     ---i     -  v   v   - v   viv  i  v
  scaffold270|s       1630 CACAAAGC-ATCCAC---CCAAACCTCCGCCAAAA-CAGTCACCCAGCCC 1674

  scaffold407|s      14838 AAAGAGGACAGGTTAGACACATCAGAAACTTTATTCTGTTGCTCAACAAA 14887
                             v -    v--i  vv    v v  v  i vv i  iv    i      
  scaffold270|s       1675 AATG-GGACC--CTACTCACAACTGACACCTACTCCTAATGCTTAACAAA 1721

  scaffold407|s      14888 CTTCCAACT-TTGGCCAAGAAGCACACCAGGTC-CCAGGGATC--CAATG 14933
                             i   i  -i  vv   iv   v  i - v  -  v  v   --   --
  scaffold270|s       1722 CTCCCAGCTACTGCACAAATAGCTCATC-GCTCACCTGGCATCTCCAA-- 1768

  scaffold407|s      14934 CAACCTTGTCTCTGCCGCCACTCTG--CT----GATGCATATTGCAAACT 14977
                                 i----   v iv  -  v --  ----      vii  ii iv 
  scaffold270|s       1769 CAACCTC----CTGGCAGCA-TCAGAGCTAGTGGATGCAGGCTGTGAGAT 1813

  scaffold407|s      14978 TTTCTTTCAGAAAACTGGATGCAAAATCTC-CATCAATGGGGAGATCATC 15026
                           v        v iv  v     ii ii  v -  -   v  vi i     v
  scaffold270|s       1814 ATTCTTTCACAGCACAGGATGTGAGGTCACACA-CAAAGGCAAAATCATA 1862

  scaffold407|s      15027 TTGCAAGGGTAGAGGGACCCAGCAACTTGACTCTGGTGAATTTGTTTTTC 15076
                           i v iv  i i   i      i v  iv        i i----  v ii 
  scaffold270|s       1863 CTTCGTGGATGGAGAGACCCAACCACCAGACTCTGGCGG----GTATCCC 1908

  scaffold407|s      15077 TGCGTAC--AATGGCAACAATATTGT-TTCC--------TCCA--ATCAA 15113
                            - i   --i i   iv   i iii -    --------  i --   i 
  scaffold270|s       1909 T-CATACCAGACGGCGTCAACACCATCTTCCCACCCTACTCTACTATCGA 1957

  scaffold407|s      15114 -----------AG---CTTGCC-----CCAAACTCCTCAA-----ATCAA 15139
                           -----------  --- i  v -----    i -     i----- i   
  scaffold270|s       1958 TGATCTCTACAAGACCCCTGACAACATCCAAGC-CCTCAGCGCCTACCAA 2006

  scaffold407|s      15140 CAGTATCAACAAATGCAAAAACGCTAAGCAGCTTATCCATTTCTACTATG 15189
                            v -   v  i    i vi   i i  v  i  i   v i      i   
  scaffold270|s       2007 CCG-ATCTACGAATGTACGAACACCAACCAACTCATCAACTTCTACCATG 2055

  scaffold407|s      15190 CCACAATAGGTTATCCTGTTGTCTCTACGTGCATCAAAGCAATCAATAAG 15239
                            v  v  i  i     v  i  v  v  v  vvv      v   i i   
  scaffold270|s       2056 CAACCATGGGCTATCCAGTCGTATCAACCTGGTGCAAAGCCATCGACAAG 2105

  scaffold407|s      15240 GCCTACTTCTTAGGGTGGAGAGGGCTGACATCAGGTCGTGTGAGATGGTT 15289
                            v       iv        iv  v  v       iiv v  i  ivii  
  scaffold270|s       2106 GGCTACTTCCGAGGGTGGAACGGTCTTACATCAGACAGAGTAAGGAAATT 2155

  scaffold407|s      15290 CATCAAACCCTC---------TGAACACGGCCAAATGGATCAGAAGCAGA 15330
                               vii     ---------i     v     v     i  -       
  scaffold270|s       2156 CATCCGGCCCTCATCCCCTAGCGAACAAGGCCACATGGACCA-AAGCAGA 2204

  scaffold407|s      15331 -CAGGCATGAGCTTTACAA---AATCATCAAA----TTGCCAACCCCTCC 15372
                           - vvi   vv v ii  v ---     i v  ---- i i v      v 
  scaffold270|s       2205 GCCTACATCCGATCCACCAGACAATCACCCAACACGTCGTCCACCCCTAC 2254

  scaffold407|s      15373 AGGACACAATGGACAAGCTGGAACAAGCGCCCAACAGTGACGAAACCAAT 15422
                           i iv  i -  ivii   vvvv   i  i  v    iii  i    v  i
  scaffold270|s       2255 GGATCATA-TGACTGAGCACCCACAGGCACCAAACAACAACAAAACAAAC 2303

  scaffold407|s      15423 ATGGTCTTCGTGACACTCCCCAAAATCAAAGGCCAACTCCCCACTGACCA 15472
                           i      v i  v vv  vi i  i ii v  v   i vii   i     
  scaffold270|s       2304 GTGGTCTACATGTCCATCATCGAAGTTGATGGACAATTGTTCACCGACCA 2353

  scaffold407|s      15473 AACAGGATGCTTCCCCATCACCTCCAACCGCGGCAACAACTACATTGTCA 15522
                              v  vi       vi    v           i           i    
  scaffold270|s       2354 AACCGGTCGCTTCCCGGTCACATCCAACCGCGGTAACAACTACATCGTCA 2403

  scaffold407|s      15523 TTTTTACATGGTAGATGA----AACTACATAATGTC-TACCCAATCAAGT 15567
                                -i  - i  v   ----    v   v vi  -  i  v  v  i 
  scaffold270|s       2404 TTTTT-TAT-GCAGTTGATCCTAACTTCATCAAATCGTATCCCATAAAAT 2451

  scaffold407|s      15568 CTTGCCATCGAACTGAAGTCTTCAAGGCTTGCACTGCCATCTATCAGTAC 15617
                            ii v  i  v vi   v  i    i  v i   v vvi       i v 
  scaffold270|s       2452 CCCGACACCGCAGCGAACTCCTCAAAGCATACACAGAAGTCTATCAATTC 2501

  scaffold407|s      15618 CTCTAAAGCCGTGGATATAGGCCCCATCTTAACAAACTGGATATCAAAAT 15667
                           i  ii  vv i   vi  viv     vi vv  vi i i  i v     i
  scaffold270|s       2502 TTCCGAACACATGGCCATCACCCCCAATTGCACCGATTAGACAACAAAAC 2551

  scaffold407|s      15668 TTCAAAAGACATTGAGGAGTCCATTACCAAACTCAACA 15705
                           v  v  i  ii    ii v i   i   ---       
  scaffold270|s       2552 ATCCAAGGATGTTGAAAACTTCATCACC---CTCAACA 2586

Matrix = 20p45g.matrix
Kimura (with divCpGMod) = 36.75
Transitions / transversions = 1.08 (171/158)
Gap_init rate = 0.06 (68 / 1096), avg. gap size = 1.90 (129 / 68)


1140 21.17 10.95 2.18 scaffold407|size92365 16684 17021 (75360) C genome_6_2456#DNA (7) 370 4 m_b2970s001i19 126238

  scaffold407|s      16684 TCTATCAATCATATTTGATATTGATTGTCTAATTATGGGAGCATATTTTG 16733
                              i      v     -------    i   v  v   v   v       
C genome_6_2456        370 TCTGTCAATCCTATTT-------ATTGCCTATTTTTGGCAGCCTATTTTG 328

  scaffold407|s      16734 ATTTGGCCATGATCT---------------------------AAACATGC 16756
                                  v   v   ---------------------------   i v  
C genome_6_2456        327 ATTTGGCGATGCTCTTTATAGGCTCGAAGGAATATAGGCAGTAAATAGGC 278

  scaffold407|s      16757 ACAA-CCTTTCTGAGGG-CAATAGATATGAGATAA--TCATTTGACTCTA 16802
                            v  -   i i v    -        v   i vi -- i-     ii   
C genome_6_2456        277 AAAAACCTCTTTCAGGGGCAATAGATCTGAAAAGAGGTT-TTTGATCCTA 229

  scaffold407|s      16803 TTCATTTGCCTATTTAGATGAGAGACAACAATTTTTGAC-TTTTCTCTGT 16851
                             i                 v  v ii   v    v  i-      iii 
C genome_6_2456        228 TTTATTTGCCTATTTAGATGTGACATGACATTTTTAGATATTTTCTTCAT 179

  scaffold407|s      16852 TCACATGC-TGC--AAAAATGCAACTTTACCTTACCATGTGTT-CAATGT 16897
                               i i - iv--        i v ii   iii   i     -      
C genome_6_2456        178 TCACGTACATAACAAAAAATGCGAATCCACCCCGCCACGTGTTTCAATGT 129

  scaffold407|s      16898 TGCATCAAGATTGAGGGCATCAAAAAATA-TGTCTGACAATAGATGTGAT 16946
                           ii         i   i iii     vi  -      v       i     
C genome_6_2456        128 CACATCAAGATCGAGAGTGCCAAAATGTAATGTCTGTCAATAGACGTGAT 79

  scaffold407|s      16947 TATGTGCCTATTCAGGAGAGCCGAGTCAAAAATAAATATGCTGCCACCTA 16996
                            vi         i v i   i                 v    iv     
C genome_6_2456         78 TTCGTGCCTATTTACGGGAGTCGAGTCAAAAATAAATAGGCTGTAACCTA 29

  scaffold407|s      16997 TATATAAATATTATTGACTGAACAG 17021
                            v        vv      v    i 
C genome_6_2456         28 TTTATAAATAGGATTGACAGAACGG 4

Matrix = 20p45g.matrix
Kimura (with divCpGMod) = 22.14
Transitions / transversions = 1.50 (42/28)
Gap_init rate = 0.05 (17 / 337), avg. gap size = 2.65 (45 / 17)


578 28.39 10.61 2.59 scaffold407|size92365 17380 17737 (74644) C scaffold60|size524837_(dbseq-nr_150)_[111726,117839]#LTR/Gypsy (5728) 386 1 m_b2970s001i20 126239

  scaffold407|s      17380 TTATGTGCTTTACAACAACTAAAATCTGATTTACATGATA--------AA 17421
                                v vv     - v   i    vv vv  i    i  --------  
C scaffold60|si        386 TTATGAGAGTTACA-CTACTGAAATAGGTATTGCATGGTACACTAGGTAA 338

  scaffold407|s      17422 TC-ATGTATGAAAAAAGTCATGTGCTCCTGA-ACAGTTTTGGAGATAACT 17469
                             -   i  v vv  ivv      v     v- v  v    -  i   i 
C scaffold60|si        337 TCCATGCATCACCAAGCACATGTGATCCTGTTAGAGATTTG-AGGTAATT 289

  scaffold407|s      17470 TGGAAACAGTTGCCTGACTGTTCCCTT---CTCAGGCCTACTTGTGGTAA 17516
                            i ii-     v v      i   i  ---    i--  i iviii v  
C scaffold60|si        288 TAGGG-CAGTTCCATGACTGCTCCTTTTCTCTCAA--CTGCCAACAGGAA 242

  scaffold407|s      17517 CTGTCCAACAAGAAGCTTTCTAAGAACACAA-CTTATTTTGGATATTTCT 17565
                                 v ii     v     i    viv  - i v i          --
C scaffold60|si        241 CTGTCCCATGAGAAGGTTTCTGAGAAAGAAATCCTCTCTTGGATATTT-- 194

  scaffold407|s      17566 TTGTC---------------AGGTATGTGTGGATTGCGTACCA------- 17593
                           -    --------------- v    i  v vi  v vi vv -------
C scaffold60|si        193 -TGTCCAAGAAACACCTAGAATGTATATGGGTGTTTCTCAAGAAAGAAAT 145

  scaffold407|s      17594 TGTCTT--GCATATTATTTTCTAAGAAATTTCTATCCTATGACTTTTGTA 17641
                                 -- v     i   -  v     iv-v    i       v     
C scaffold60|si        144 TGTCTTTTGAATATTGTTT-CTCAGAAACA-ATATCTTATGACTATTGTA 97

  scaffold407|s      17642 CCTCCTTTGTATTGCCCAAAGTAAAGGAAACCTTTGGAGTTTCCATGTGG 17691
                            i        i  i v     vi   iii   v      v     iv   
C scaffold60|si         96 CTTCCTTTGTGTTACACAAAGGGAAGAGGACCATTGGAGGTTCCACCTGG 47

  scaffold407|s      17692 AAGCTCGGGAAGCTTACACATGAAATCAGATTCTTGGTATATGTCA 17737
                             v   vvvii i    vvi v  ivi    vv    iv       
C scaffold60|si         46 AACCTCTTTGGGTTTACCAGTTAAGGTAGATAATTGGCCTATGTCA 1

Matrix = 20p45g.matrix
Kimura (with divCpGMod) = 35.99
Transitions / transversions = 0.83 (45/54)
Gap_init rate = 0.05 (17 / 357), avg. gap size = 2.82 (48 / 17)


763 26.42 8.93 1.33 scaffold407|size92365 17458 17737 (74644) C genome_9_9153#DNA (158) 306 6 m_b2970s001i21 126240

  scaffold407|s      17458 TTGGAGATAACTTGGAAACAGTTGCCTGACTGTTCCCTT---CTCAGGCC 17504
                               vii i i    ii-       v      v   i  ---    i-- 
C genome_9_9153        306 TTGGCAGTGATTTGGGG-CAGTTGCATGACTGATCCTTTTCTCTCAA--C 260

  scaffold407|s      17505 TACTTGTGGTAACTGTCCAACAAGAAGCTTTCTAAGAAC-ACAACTTATT 17553
                            i iviii v        v ii     v     i    v- v   i v i
C genome_9_9153        259 TGCCAACAGGAACTGTCCCATGAGAAGGTTTCTGAGAAAGAAAACCTCTC 210

  scaffold407|s      17554 TTGGATATTT---CT---------TTGTCAGGTATGTGTGGATTGC---- 17587
                                     ---  ---------i i v v    i  v vi  v ----
C genome_9_9153        209 TTGGATATTTTGGCTGAGAAACACCTATAATGTATATGGGTGTTTCCCAA 160

  scaffold407|s      17588 ---GTACCATGTCTT--GCATATTATTTTCTAAGAAATTTCTATCCTATG 17632
                           --- v vv       -- i     i   -  v     i vv    i    
C genome_9_9153        159 GAAGGAAAATGTCTTTTGTATATTGTTT-CTCAGAAACTAATATCTTATG 111

  scaffold407|s      17633 ACTTTTGTACCTCCTTTGTATTGCCCAAAGTAAAGGAAACCTTTGGAGTT 17682
                                     i        i    v      i   i i          v 
C genome_9_9153        110 ACTTTTGTACTTCCTTTGTGTTGCACAAAGTGAAGAAGACCTTTGGAGGT 61

  scaffold407|s      17683 TCCATGTGGAAGCTCGGGAAGCTTACACATGAAATCAGATTCTTGGTATA 17732
                               v          ivvii ii   vvi v  ivi    vv    iv  
C genome_9_9153         60 TCCAGGTGGAAGCTCATTGGGTCTACCAGTTAAGGTAGATAATTGGCCTA 11

  scaffold407|s      17733 TGTCA 17737
                                
C genome_9_9153         10 TGTCA 6

Matrix = 20p45g.matrix
Kimura (with divCpGMod) = 33.16
Transitions / transversions = 1.21 (40/33)
Gap_init rate = 0.04 (11 / 279), avg. gap size = 2.64 (29 / 11)


1367 17.18 0.00 1.53 scaffold407|size92365 22653 22918 (69463) C rnd-1_family-718#LTR/Copia (0) 794 533 m_b2970s001i23 126241

  scaffold407|s      22653 TCCTGTGATGTACAAGAGATAGGAGATAAGAGTGAGCTATACTCTTTGCT 22702
                              i      i                                   v?v 
C rnd-1_family-        794 TCCCGTGATGCACAAGAGATAGGAGATAAGAGTGAGCTATACTCTTANAT 745

  scaffold407|s      22703 ACTATATCTAACACCCCCCCACAATCCAATGTATGTCTTAAAAGCAAAGA 22752
                                                       ?  i---i v  v v? iii  
C rnd-1_family-        744 ACTATATCTAACACCCCCCCACAATCCANTGC---CCATACACNCGGGGA 698

  scaffold407|s      22753 TTGGATTGTACTAGTGCAGAACAGGAAGTGATCAAAGTCCATGGATATGA 22802
                           ?       v  ?             ?      ? ?v i      i    ?
C rnd-1_family-        697 NTGGATTGGACNAGTGCAGAACAGGNAGTGATNANCGCCCATGGGTATGN 648

  scaffold407|s      22803 TTCCATACTGCATTTTACCGCTGCCGCAGCGTATTCGCTCATACACATAT 22852
                           v    vi v      ?i i  ?  v  ?    i?          i  ?i 
C rnd-1_family-        647 GTCCAGGCAGCATTTNGCTGCNGCAGCNGCGTGNTCGCTCATACGCANGT 598

  scaffold407|s      22853 CGTCTATTGCGTGTTCCTGCGGTATGCTGGGGCCAGGTTGTGTTTTGTAC 22902
                            ?  ?  v i?     ii ivvv   i     - iv     v vi     
C rnd-1_family-        597 CNTCNATAGTNTGTTCTCGTTCGATGTTGGGG-CGTGTTGTTTACTGTAC 549

  scaffold407|s      22903 GTAGCATAACATGGAG 22918
                           ?i v i  i    i? 
C rnd-1_family-        548 NCACCGTAGCATGANG 533

Matrix = 20p45g.matrix
Kimura (with divCpGMod) = 18.48
Transitions / transversions = 1.37 (26/19)
Gap_init rate = 0.02 (4 / 265), avg. gap size = 1.00 (4 / 4)


2405 18.79 0.94 0.94 scaffold407|size92365 24569 25100 (67281) C rnd-1_family-718#LTR/Copia (262) 532 1 m_b2970s001i24 126241

  scaffold407|s      24569 GTTGGAGGAACTCGGACTTTTGCCATTCGTGCCAGTCGGGTTGCTTGATT 24618
                            i  ?   vi   ?    v           ?      ?     i  v v?
C rnd-1_family-        532 GCTGNAGGCGCTCNGACTGTTGCCATTCGTNCCAGTCNGGTTGTTTTAGN 483

  scaffold407|s      24619 AGCTTGCCTTGTGTGAGTTTGGAGAAGACATAGTTGTAAACGCCACCACT 24668
                                ?  ii ?        v     ?i          ?  ?  ?  i  
C rnd-1_family-        482 AGCTTNCCCCGNGTGAGTTTCGAGAANGCATAGTTGTANACNCCNCCGCT 433

  scaffold407|s      24669 CGCCACGATCGGTACTTGTTGTTTGCTGATGAAATTGTCGTTGAGGAAGA 24718
                                 v ??  ?         v ?ii      ? i?       v     
C rnd-1_family-        432 CGCCACCANNGGNACTTGTTGTGTNTCGATGAANTCNTCGTTGATGAAGA 383

  scaffold407|s      24719 ATCTTGTGTTTAGTTGGTCGATGTTTATTTGTGGCAATCCATCCTGGGTG 24768
                               ?     v        i i   v ii     v v?  i  vi v  ?
C rnd-1_family-        382 ATCTNGTGTTGAGTTGGTCAACGTTAACCTGTGGGATNCCGTCGCGCGTN 333

  scaffold407|s      24769 AGACCATCCCTGAGTTCGGCGTGAGCAAGAAGGAGTTCACAAAATTGACT 24818
                             ?       vv     ?     v  v  i  ?     i  i----?   
C rnd-1_family-        332 AGNCCATCCCGTAGTTCNGCGTGTGCCAGGAGNAGTTCGCAG----NACT 287

  scaffold407|s      24819 GCCGT--GTGCTAAGAGG-CGTTGTAAG-GCTTCCCGAACATCACCGATT 24864
                                --v    vi  v -  i   v  -  v    vi  i  vi?v iv
C rnd-1_family-        286 GCCGTCCTTGCTTGGATGCCGCTGTTAGCGCATCCCTGACGTCCTNTACG 237

  scaffold407|s      24865 GTTTGGACTGGCAACTG-TCCTACTTGCATAAGCCATGCACCTTTTATCC 24913
                             v  ?  ?   - i  -   i        v     i  ?       i  
C rnd-1_family-        236 GTGTGNACNGGC-ATTGTTCCCACTTGCATTAGCCACGCNCCTTTTACCC 188

  scaffold407|s      24914 GTGATCGCCATCTCGGAATCCGTGCTGCTGGTGTGGAAGGGTCCATTGCG 24963
                               i     i v?  ?  i  i     i  ?  ?  v ??     v   
C rnd-1_family-        187 GTGACCGCCACCGNGGNATTCGCGCTGCCGGNGTNGACGNNTCCATGGCG 138

  scaffold407|s      24964 ATAACCATCACGCGTTGGTTCTCTTCCACTAATCGCAGACCCACCGTAGG 25013
                           vv?  v v?  v     i i   i  v i? ?i     v  ii ?  v  
C rnd-1_family-        137 TGNACGAANACCCGTTGATCCTCCTCGATNANCCGCAGTCCTGCNGTCGG 88

  scaffold407|s      25014 ATGGTCATTTGGATGCCATCTTCTAATATCAAGTTGTTCTGTGAAAGCAT 25063
                           i  i  i  ?          v  v?  i  v        ivi   v  i 
C rnd-1_family-         87 GTGATCGTTNGGATGCCATCGTCGNATGTCCAGTTGTTCCTCGAACGCGT 38

  scaffold407|s      25064 CGTAGTAAGGGTGTGGCGACAAGTAGATTTGTTTGAA 25100
                              ii  v        ?    i          iv   
C rnd-1_family-         37 CGTGATATGGGTGTGGNGACAGGTAGATTTGTCGGAA 1

Matrix = 20p45g.matrix
Kimura (with divCpGMod) = 19.65
Transitions / transversions = 1.11 (52/47)
Gap_init rate = 0.02 (9 / 531), avg. gap size = 1.11 (10 / 9)


886 18.08 0.53 1.06 scaffold407|size92365 25111 25300 (67081) C rnd-5_family-196#Unknown (6) 220 32 m_b2970s001i25 126242

  scaffold407|s      25111 GGTTTATCCCCTCCAATTGTAAGGAAGTCGATCGCGTTGTCTTCCTGTGC 25160
                                -- i        ?  i     ?  ? i                 i
C rnd-5_family-        220 GGTTT--CTCCTCCAATNGTGAGGAANTCNACCGCGTTGTCTTCCTGTGT 173

  scaffold407|s      25161 GCGTTCAAGCTTGGCTGCACTTGTCGCATACGGTGCTTCCTGTGGAATAG 25210
                                 vi?      ?     i i         i i ?  i i  viii 
C rnd-5_family-        172 GCGTTCCGNCTTGGCNGCACTCGCCGCATACGGCGTTNCCCGCGGTGCGG 123

  scaffold407|s      25211 GGCTCATCCGGAGTGGCAATGGATATAGCCGTGCTTTTGGTGGCAGTTTG 25260
                               ?     i i   ? i?  i     i?v      ? ??  i      
C rnd-5_family-        122 GGCTNATCCGAAATGGNAGNGGGTATAGTNTTGCTTTNGNNGGTAGTTTG 73

  scaffold407|s      25261 TGGAAGGGAGCTTTTGGTATCTCAGGGTATGGTGC-GGGTG 25300
                               iv  vi?ivv  i    v?v     i     -     
C rnd-5_family-         72 TGGAGCGGTANCGGTGATATCGNTGGGTACGGTGCTGGGTG 32

Matrix = 20p45g.matrix
Kimura (with divCpGMod) = 17.58
Transitions / transversions = 2.78 (25/9)
Gap_init rate = 0.02 (3 / 189), avg. gap size = 1.00 (3 / 3)


1257 19.14 0.00 0.00 scaffold407|size92365 26076 26331 (66050) C rnd-1_family-1192#LTR/Copia (3) 258 3 m_b2970s001i26 126243

  scaffold407|s      26076 TGTCGATGCCCTGAGGAACCCGAAGTCCATATGAACTTGTTGGCCCCTTT 26125
                              i     i vv     ?  i  i        i v     v?  i  i 
C rnd-1_family-        258 TGTTGATGCTCGTAGGAANCCAAAATCCATATGGAATTGTTTNCCTCTCT 209

  scaffold407|s      26126 TGCTGATGGAGATTGGATTTCTCCCAGCCGGTTGCTTACGGATTCGCGCT 26175
                           i      v v   ?     ? vi  v  i     i  ?  ?  ?  ?  i
C rnd-1_family-        208 CGCTGATCGCGATNGGATTNCGTCCCGCTGGTTGTTTNCGNATNCGNGCC 159

  scaffold407|s      26176 TGTTCTTTGAAATCAATGTAGCGGAAGGGGTGGAACTCAAATTGTTTTGG 26225
                                i           i  v  i  ?     i  i  i  ?  iv ?  
C rnd-1_family-        158 TGTTCCTTGAAATCAATATACCGAAANGGGTGAAATTCGAANTGCGTNGG 109

  scaffold407|s      26226 GAGTCCAATGGCATGTTGTGGGAGTGCCTTAAGCTGCGACTCATGACATA 26275
                           ? ??  ? ?            ?  ??    v  i    vi  i  i  ii
C rnd-1_family-        108 NANNCCNANGGCATGTTGTGGNAGNNCCTTCAGTTGCGTTTCGTGGCACG 59

  scaffold407|s      26276 CCCCCATTCGCAAAGACCACGTCTCTTATTCCAACACTTTTGCTTTTGAC 26325
                            ?    v   ? iv        i  vv      iv i   ?  i    ? 
C rnd-1_family-         58 CNCCCAGTCGNAGCGACCACGTTTCGGATTCCAGAATTTTNGCCTTTGNC 9

  scaffold407|s      26326 ATAGGT 26331
                           i i   
C rnd-1_family-          8 GTGGGT 3

Matrix = 20p45g.matrix
Kimura (with divCpGMod) = 21.81
Transitions / transversions = 1.88 (32/17)
Gap_init rate = 0.00 (0 / 255), avg. gap size = 0.0 (0 / 0)


2369 22.03 6.42 4.42 scaffold407|size92365 26463 27350 (65031) C rnd-5_family-195#LTR/Copia (125) 989 85 m_b2970s001i27 126244

  scaffold407|s      26463 CTGATAGATGCCACACTTTATGGAGTTGCAGTAATAGAGGCCGTTGTGTT 26512
                                     i ii    v  ? v            v     i  ?    
C rnd-5_family-        989 CTGATAGATGTCGTACTTGATNGCGTTGCAGTAATACAGGCCATTNTGTT 940

  scaffold407|s      26513 GATGGAGTGTTAT---GTGCCTGGTTTCATTGGGACCCTGGAATTTAAGG 26559
                                  ?  v  --- i  v  i ? ?--    -    v   ivii  ?
C rnd-5_family-        939 GATGGAGNGTGATCGTGCGCGTGATNTN--TGGG-CCCTTGAACGCGAGN 893

  scaffold407|s      26560 ATACCTGGTTGACCTACCCGTTGTCCCAGTTGCATCCACTTTGTGAACTG 26609
                             i  i    vi  v i iv i ?  v v   ?     i? v       v
C rnd-5_family-        892 ATGCCCGGTTCGCCAATCTTTCGNCCGATTTGNATCCATNTGGTGAACTC 843

  scaffold407|s      26610 TCGAGAGTGGTCCAGAATCGCTTGTGGTGATATGATAGTGTCCGAGGCAC 26659
                           v  i  ?     ?  i  v  i     ?  ?     ?     ? ??  ii
C rnd-5_family-        842 GCGGGANTGGTCNAGGATGGCCTGTGGNGANATGATNGTGTCNGNNGCGT 793

  scaffold407|s      26660 ATGGGTTATAGAAACACTTAGTGCGGATGATATGA-CCGTCATCGCATTC 26708
                            i     i           ?   iiv  --ii  ?-              
C rnd-5_family-        792 ACGGGTTGTAGAAACACTTNGTGTATAT--CGTGNCCCGTCATCGCATTC 745

  scaffold407|s      26709 GATGGGTAGATCTCCAACATATCTACACATGGCCATTTCCACGAGGCTAC 26758
                              ?     i  i  -  i  ii i  i???     ?  ?  ?v    ? 
C rnd-5_family-        744 GATNGGTAGGTCCCC-ACGTACTTGCATNNNGCCATNTCNACNCGGCTNC 696

  scaffold407|s      26759 CCTCTCGCTCGAGAGCCATGCTGATTTTCACTGGTGGTTGCAACTCCTTC 26808
                            ?  i     ?  v     ? i? i  vi  i   v  v   i?vv  iv
C rnd-5_family-        695 CNTCCCGCTCNAGTGCCATNCCNACTTGTACCGGTTGTGGCAGNAGCTCG 646

  scaffold407|s      26809 ACATTTTCCAACAACTGCCAATTGTTAGTCATACAGCAATTGGCCCCAGA 26858
                             i  i    i         ?  i  v     i     i  ?  ?  v  
C rnd-5_family-        645 ACGTTCTCCAGCAACTGCCANTTATTCGTCATGCAGCAGTTNGCNCCCGA 596

  scaffold407|s      26859 ATCCGCCATCTTCCCTTT--TTTC--TCAAATTGCGACCCTTTCTCGATG 26904
                           i  ?     i  i   ? --  v --  vi?   v  ------     v 
C rnd-5_family-        595 GTCNGCCATTTTTCCTNTACTTGCCTTCCGNTTGAGA------CTCGAGG 552

  scaffold407|s      26905 AACGTGTGGCCATATTGGCCTACATCTGCGACCATGGTTGGGGCAAGAA- 26953
                           v    i  v   ? ivv   v ii  i  v     v     v  v vi -
C rnd-5_family-        551 TACGTATGCCCANACGCGCCGATGTCCGCCACCATCGTTGGTGCCATGAC 502

  scaffold407|s      26954 -TG-GTCGTTGGAGGGGTCGCATCCTCCATAGTGGCCCTGTCA--TCCGA 26999
                           -  -  ?     ? v ivi ?    --------   i v    --   --
C rnd-5_family-        501 TTGCGTNGTTGGNGTGAGTGNATCC--------GGCTCGGTCACTTCC-- 462

  scaffold407|s      27000 TTGGTGAATTGCCTGCACGAGAGGTGTTAG-TG-TTGTTGTCCTGTTGGC 27047
                           -  v    iiv  i    vivvv  vii ?-  - i    v  v  i--i
C rnd-5_family-        461 -TGCTGAACCTCCCGCACCGTCTGTTCCANCTGCTCGTTGACCGGTC--T 415

  scaffold407|s      27048 AATCCTTGGAAGTGTC-CGGTCAGTCGAGA-CTGTGAGGTGGAGGTCTGC 27095
                               v    ?   v  -i   -?  ?  ? -    iiv  -? i    v 
C rnd-5_family-        414 AATCGTTGGNAGTTTCGTGGT-NGTNGANACCTGTAGCGT-NAAGTCTTC 367

  scaffold407|s      27096 CGCAAGTGATACCGTTCCCGGTAT-GTCATCACATCGTGGAAAATCTGTG 27144
                              v  ivi?   -i?  ivv i -   i  i  i     i     i   
C rnd-5_family-        366 CGCTAGCCGNACC-CNCCTTTTGTCGTCGTCGCACCGTGGGAAATCCGTG 318

  scaffold407|s      27145 ACTGCCGTCGGAGAGCTCGGCTGTAATTGTTCCAATATGCAACCCTTAGG 27194
                             i        ?  ??i   ?i ? vvi v  ? i?     ?     v  
C rnd-5_family-        317 ACCGCCGTCGGNGANNCCGGNCGNACGCGGTCNAGNATGCANCCCTTCGG 268

  scaffold407|s      27195 AACG-----GTGAACTCTTGATTGACACTGCTGTCATCGCG--CAT---- 27233
                           v   -----  ivv   i  --   i    ii   i   i --   ----
C rnd-5_family-        267 TACGTCCNCGTATTCTCCTG--TGATACTGTCGTCGTCGTGGTCATCCAT 220

  scaffold407|s      27234 ------------TTCCTCCATCTCCACG---TCGTCAATGTCAA-TGCA- 27266
                           ------------       ivvi     ---  v   v  --  -  i -
C rnd-5_family-        219 AAGNTCCCGATCTTCCTCCGGACCCACGCTTTCCTCATTG--AACTGTAG 172

  scaffold407|s      27267 ATCCCGTGGAGAGTATGCTGTGTCTT--CTGCGT-----TGGTTGTGTAA 27309
                           i   i-------?i i  -  v?   -- i    -----i   i iv  v
C rnd-5_family-        171 GTCCT-------NCACGC-GTTNCTTAGCCGCGTCGAACCGGTCGCTTAT 130

  scaffold407|s      27310 ATTTG----GTGTACATTTCGAAGTTTGATCTTGTCATTACGTAC 27350
                            iv  ----      v         v v v               
C rnd-5_family-        129 ACGTGGCATGTGTACTTTTCGAAGTGTTAACTTGTCATTACGTAC 85

Matrix = 20p45g.matrix
Kimura (with divCpGMod) = 22.98
Transitions / transversions = 1.34 (107/80)
Gap_init rate = 0.07 (62 / 887), avg. gap size = 1.56 (97 / 62)


1644 17.91 0.00 0.00 scaffold407|size92365 27440 27735 (64646) C rnd-1_family-1356#Unknown (4) 296 1 m_b2970s001i28 126245

  scaffold407|s      27440 GAAAGTATTCCCAATCGATTTGGTCATCAATTTCATTGATATCTTTCAAA 27489
                                           ?  i  ?  i  ? ?i  i i   i     ?  i
C rnd-1_family-        296 GAAAGTATTCCCAATCNATCTGNTCGTCNANCTCGTCGATGTCTTTNAAG 247

  scaffold407|s      27490 TATTGGTCCATATAAGTATGGAGGACTTGGAGCAGTTTTGCCTGCGATGC 27539
                             ?i?      i  v  i  ?  ?     ?   i i ?i  i v   ?  
C rnd-1_family-        246 TANCNGTCCATGTACGTGTGNAGNACTTGNAGCGGCTNCGCTTTCGANGC 197

  scaffold407|s      27540 TTCTTCATTGTTCGGGCATTTCAATGCTTCTTCATTGCGGCGAAACCAAT 27589
                              i  ii i ?           ii  ?  i  i  v  v  i       
C rnd-1_family-        196 TTCCTCGCTATNCGGGCATTTCAGCGCNTCCTCGTTCCGTCGGAACCAAT 147

  scaffold407|s      27590 TTCCCACTGTCTGTTTCATCGCTTCAGCGTTACCTGATTCCGTCATGTAT 27639
                             i vi i i   i     ?  i  i  i  ?  i     ??       i
C rnd-1_family-        146 TTTCGGCCGCCTGCTTCATNGCCTCGGCATTNCCCGATTCNNTCATGTAC 97

  scaffold407|s      27640 TTCCTGATGAGGATGGCCATGGCTAGTGTGTCGCACTGCGTGGCTGCATG 27689
                               vi  ?  ?  ?     v  ?     i          iv  ?  i  
C rnd-1_family-         96 TTCCGAATNAGNATNGCCATCGCNAGTGTATCGCACTGCGCCGCNGCGTG 47

  scaffold407|s      27690 TCCCGTACGTCCGCATGCATGGCATTTTATGAACGGGTCATACGTC 27735
                           ?     i  ?  i  i           v   ?    i  i  i i 
C rnd-1_family-         46 NCCCGTGCGNCCACACGCATGGCATTTAATGNACGGATCGTATGCC 1

Matrix = 20p45g.matrix
Kimura (with divCpGMod) = 17.18
Transitions / transversions = 4.89 (44/9)
Gap_init rate = 0.00 (0 / 295), avg. gap size = 0.0 (0 / 0)


6129 15.20 0.45 1.46 scaffold407|size92365 27744 28851 (63530) rnd-5_family-194#LTR/Copia 5 1101 (2274) m_b2970s001i29 126246

  scaffold407|s      27744 TCGTGGGTTGTTCCT-ACCCGCTGTGGTTCAGGTGTCGGCCGTGTATTCC 27792
                                 i        -i    i        v  ?     i  i  vv? v
  rnd-5_family-          5 TCGTGGATTGTTCCTTGCCCGTTGTGGTTCCGGNGTCGGTCGCGTCGNCG 54

  scaffold407|s      27793 CTCGCGTG-GGGTCTCTGGTGTTTCAAAAGGTCTGATTAATTCTGTGGCG 27841
                           v  v    -        v     i ii           i  ? vi  ?  
  rnd-5_family-         55 GTCTCGTGCGGGTCTCTCGTGTTCCGGAAGGTCTGATTGATNCGATGNCG 104

  scaffold407|s      27842 ATGCGGCGTATAGCCCTGGATGTAACGATTGAGTTCACTAGTAATAGTCG 27891
                           i  i        ?     ?   ? ?     v i?  i  v  i  v  ? 
  rnd-5_family-        105 GTGTGGCGTATANCCCTGNATGNANCGATTCAANTCGCTCGTGATCGTNG 154

  scaffold407|s      27892 AAAGGGAAGCCTTTTTAGTTGTGTCGGTTTGCACCGGTTGCGCCACCACC 27941
                            ?  v  ?     i  ?  v     v  ??v     i v i  v i i  
  rnd-5_family-        155 ANAGCGANGCCTTCTTNGTGGTGTCCGTNNTCACCGATGGTGCGATCGCC 204

  scaffold407|s      27942 TGCGGGAATTCTACGCCGTTGGGCCCTG--GCGTGTCACCTTTGTGTTCC 27989
                             i    v?  iv   v  -- v  ii --    ii ?        i  -
  rnd-5_family-        205 TGTGGGATNTCCTCGCAGT--GTCCTCGCTGCGTACCNCCTTTGTGCTC- 251

  scaffold407|s      27990 CAATCACTGTGGGTTGCCGTCTTGTGTGCCTGAAGCCTCCTCGTACTAAA 28039
                           -----  v i  -    -      i ---   v ? v   ?i  i  iv 
  rnd-5_family-        252 -----ACGGCGG-TTGC-GTCTTGCG---CTGCANCATCCNTGTGCTGTA 291

  scaffold407|s      28040 CTTTGACGAAGTATCGTAGTCCTCGTCGGATGCATCAGCATTTGAGTCAG 28089
                            i  ?i? vv        v  ?  i  v        v     i     ? 
  rnd-5_family-        292 CCTTNGNGCCGTATCGTACTCNTCATCCGATGCATCTGCATTCGAGTCNG 341

  scaffold407|s      28090 CTATGAATGCGGCCATGTTCCCGATTTCGAATCTTGCCGGGAGCATTGCC 28139
                            v     i i?                      v   -     viv   v
  rnd-5_family-        342 CGATGAACGTNGCCATGTTCCCGATTTCGAATCGTGC-GGGAGAGGTGCA 390

  scaffold407|s      28140 GTCGAAGGACGTTCCAGGATAGCGGTCTTTAGCAGTAGGGCTGCAGCGCG 28189
                           v   ii  v       ??  ?  v     i  ?  i  ?  ?  ?  v  
  rnd-5_family-        391 TTCGGGGGTCGTTCCANNATNGCCGTCTTCAGNAGCAGNGCNGCNGCCCG 440

  scaffold407|s      28190 GTATGTCACGCCGCCTTCTTTCTTCACAGCCTCAAGAAACTTAATTGCCG 28239
                                 ?  ?  ?     i     ?  v     v  i        i  ? 
  rnd-5_family-        441 GTATGTNACNCCNCCTTCCTTCTTNACCGCCTCCAGGAACTTAATCGCNG 490

  scaffold407|s      28240 CTTTTCAGAGTTCCACCTTTTCTCCTTTCTTTTCATACAGCTGCATAATG 28289
                               ? ivi i           ?        i  i           ?   
  rnd-5_family-        491 CTTTNCGCGGCTCCACCTTTTCNCCTTTCTTCTCGTACAGCTGCATNATG 540

  scaffold407|s      28290 ACATTGAATTGTCCCGCATAATCGAAAATATTACGACAGCTCCCAAATGT 28339
                             i           ?  i  i           ?           i  i  
  rnd-5_family-        541 ACGTTGAATTGTCCNGCGTAGTCGAAAATATTNCGACAGCTCCCGAACGT 590

  scaffold407|s      28340 GGGCCATTTTATGTCCACCATGTGAGGCTTGAAGGGATCCACGTAGAGTT 28389
                           ?     i  ?              v  i     ?  i  ?     ?    
  rnd-5_family-        591 NGGCCACTTNATGTCCACCATGTGCGGTTTGAANGGGTCNACGTANAGTT 640

  scaffold407|s      28390 CAAGGAGGATGTGTAGCATTTCGTAACCATTTGGCGGGATGCGATTCTTG 28439
                            v  v     i  ?     i  i  v  i              i     ?
  rnd-5_family-        641 CCAGCAGGATATGNAGCATCTCATACCCGTTTGGCGGGATGCGGTTCTTN 690

  scaffold407|s      28440 GCGTTCAGAAGAAGCTGGTCCAGTCGACCCATCTTGTCAACATTGTGGGG 28489
                                   i  i  i     v     ?           i i      v  
  rnd-5_family-        691 GCGTTCAGGAGGAGTTGGTCGAGTCGNCCCATCTTGTCGATATTGTGTGG 740

  scaffold407|s      28490 TATCAGGTGACCGTAGAGAACCTTTGCCAATGCCTGTCCCATTCGGTCGT 28539
                              v     ?  i  v  ? i   i    i            v       
  rnd-5_family-        741 TATGAGGTGNCCATACAGNATCTTCGCCAGTGCCTGTCCCATGCGGTCGT 790

  scaffold407|s      28540 ATTTCATTTCACCCACTCCAGGTAAGCACAGCCCGACAATCCCAAATTTC 28589
                            i     i  i  ?  ?  ?  ? ?      v  ?  i  ?  i     ?
  rnd-5_family-        791 ACTTCATCTCGCCNACNCCNGGNANGCACAGGCCNACGATNCCGAATTTN 840

  scaffold407|s      28590 ACTTTGATCATCGAGAATGGCATGACAGCAATATTGTAGCTGTCGATAAG 28639
                             i i            ?        ?  ?  i              i  
  rnd-5_family-        841 ACCTCGATCATCGAGAANGGCATGACNGCNATGTTGTAGCTGTCGATGAG 890

  scaffold407|s      28640 GTCATGAAATTGAGCCACAAAATCAATTACATCCGACTGCCTCGTCGACG 28689
                              i  i  i  ?  ?  i  i  i  ?           i ?   ?  v 
  rnd-5_family-        891 GTCGTGGAACTGNGCNACGAAGTCGATNACATCCGACTGTCNCGTNGAGG 940

  scaffold407|s      28690 CCAAGGGGTTGAACAAGCTGATATCCTGGAGGAGTTGTTTTTGATTGGGT 28739
                              iv        i    i   i     ?              i     v
  rnd-5_family-        941 CCAGCGGGTTGAATAAGCCGATGTCCTGNAGGAGTTGTTTTTGGTTGGGG 990

  scaffold407|s      28740 CCAACGATTTTTCCCCGTGACGTGGTCATATGCCAATTGGCCATTAATGT 28789
                             ?  i      --   i     ?     i     i  ?     ? ii  
  rnd-5_family-        991 CCNACAATTTTT--CCGCGACGTNGTCATGTGCCAGTTNGCCATNAGCGT 1038

  scaffold407|s      28790 TTGGTGCTCGGTGTGGAAGGCCTTATATGCCTTCTTTGGGTCGGCAAAAC 28839
                              i     ?        ?  iivi  ?        i       vi  ? 
  rnd-5_family-       1039 TTGATGCTCNGTGTGGAANGCTCGGTANGCCTTCTTCGGGTCGGAGAANC 1088

  scaffold407|s      28840 CAATTT-TTCTAG 28851
                            i  ?i-   i  
  rnd-5_family-       1089 CGATNCGTTCCAG 1101

Matrix = 20p45g.matrix
Kimura (with divCpGMod) = 14.81
Transitions / transversions = 1.91 (109/57)
Gap_init rate = 0.02 (20 / 1107), avg. gap size = 1.05 (21 / 20)


2129 26.70 3.46 2.12 scaffold407|size92365 28890 29727 (62654) rnd-5_family-194#LTR/Copia 1989 2837 (538) m_b2970s001i30 126247

  scaffold407|s      28890 TTTCCCATCTTGCATCAGTCTCCAGGATAGTCTTTTGAATGGCTTGTT-- 28937
                                   ivvv i  v ?i  iv  i -  vi     v vv  i  i--
  rnd-5_family-       1989 TTTCCCATTGGTCGTCCGNTTCTTGGGT-GTGCTTTGATTTCCTCGTCAG 2037

  scaffold407|s      28938 CTGCTAACCGGTGCACATTGCTGTCCTCCTCAAGAGCCCGCGTCTGTTCC 28987
                                ---  i   i i     i   v    v- v  i  i iv  i   
  rnd-5_family-       2038 CTGCT---CGATGCGCGTTGCTATCCGCCTCC-GCGCTCGTGCGTGCTCC 2083

  scaffold407|s      28988 GTCATGCGTTCATCCAA---CATCC-----------CAGTACGTGTGTGC 29023
                                      i    i--- i   -----------       ii  ?  
  rnd-5_family-       2084 GTCATGCGTTCGTCCAGTTGCGTCCATTGNCGCTTCCAGTACGCATGNGC 2133

  scaffold407|s      29024 TTGGACTAGATCGTTTTCTAGTTTGGGCAACTGTTTTTGCATGGCCTTAA 29073
                           i  ?  i  i        v       vviv         ?  v  i  v 
  rnd-5_family-       2134 CTGNACCAGGTCGTTTTCGAGTTTGGCGGTCTGTTTTTGNATTGCTTTCA 2183

  scaffold407|s      29074 GTTTCGCATGCGAGTCCTTGACTTGAGATCCCAGAGTACTAGCCGTCCTC 29123
                            ?  ?  ?  ? v?     ?  i  v iv      v i  ii    i v 
  rnd-5_family-       2184 GNTTNGCNTGNGCNTCCTTNACCTGTGGGCCCAGATTGCTGACCGTTCGC 2233

  scaffold407|s      29124 CAATGTGTTTTGGATTGGTTGATTTCCGCTAGGAGGTTTTGTGTCTCTTG 29173
                             v  i i i v v   i  ?  v  v  v  v  iiv   i?    i v
  rnd-5_family-       2234 CATTGCGCTCTTGTTTGATTNATGTCGGCGAGTAGACGTTGCNTCTCCTT 2283

  scaffold407|s      29174 TTTGGCCTGATCCAACTCTCTTTGGCGTGCCTCGACCGATTGGATGAGGG 29223
                            i v  ?  v    v   ?v?   v  i  i  v     i    v?    
  rnd-5_family-       2284 TCTTGCNTGCTCCATCTCNGNTTGTCGCGCTTCCACCGACTGGAGNAGGG 2333

  scaffold407|s      29224 TATTGACCTGGCCAATTTGTTCCAATGTCTTTCGGTTACAATCCA----- 29268
                                  v  v  i     ?     i    vv     v iv v  -----
  rnd-5_family-       2334 TATTGACGTGCCCGATTTGNTCCAACGTCTGGCGGTTTCGCTGCATCTGT 2383

  scaffold407|s      29269 TGATCCTTTCCCATCGATAAATTTTACTTTCATGATTGTTGATTGTCATC 29318
                             ?   iv ?  -    -----   i  iviv  v i          i  
  rnd-5_family-       2384 TGNTCCCATNCC-TCGA-----TTTGCTCGTCTGCTCGTTGATTGTCGTC 2427

  scaffold407|s      29319 TCAGT-TCGTTCATTGTTCTGACGTGTTTCTTGCACAATCAGGTTATACT 29367
                             ii -     --v   vi    --     i  v ivii i i  i  i 
  rnd-5_family-       2428 TCGATNTCGTT--GTGTGTTGAC--GTTTCCTGGATCGCCGGATTGTATT 2473

  scaffold407|s      29368 TGTTCCTCGCTTCATGAACTTGACTAACCATTTCTTTTGCTTTCTCTCGA 29417
                                           v  ivvi ii     i     i  i     i  v
  rnd-5_family-       2474 TGTTCCTCGCTTCATGTACCATGCCGACCATCTCTTTCGCCTTCTCCCGC 2523

  scaffold407|s      29418 ACCTTGATGATATCCTGCATTTTGAATGTAATATCCTCCTTGGCCAGCAT 29467
                                  i  iv        i  ?i?i  i ii  i  i  v    ?   
  rnd-5_family-       2524 ACCTTGACGACTTCCTGCATCTTNGNCGTGACGTCTTCTTTTGCCANCAT 2573

  scaffold407|s      29468 GTATTCGGCATGTGCCGCTGCTCGCTCCTGTTCCCATTTTGTGTATTGTT 29517
                              i  v     i  ?v ?  i  v    vi        ? ii  i vvv
  rnd-5_family-       2574 GTACTCCGCATGCGCNTCNGCCCGATCCTTCTCCCATTTNGCATACTTGG 2623

  scaffold407|s      29518 CATCCACCTTCTCACCGAGGCGCCTGTCCATATCAGTGTTCATTTGCTCT 29567
                            i i?     ?  vi   v?iv   v     i  v iv  v ??i i vi
  rnd-5_family-       2624 CGTTNACCTTNTCCTCGATNTCCCTCTCCATGTCCGCCTTGANNCGTTGC 2673

  scaffold407|s      29568 ATTTGTTCCTTGATGCTGTCAATCCTGGCGTCGTTGCTTGTGCATGAGTC 29617
                            v  v?  v v    ?    v  i vv  v  -   i?iv  vv  iiv 
  rnd-5_family-       2674 AATTCNTCGTGGATGNTGTCCATTCGTGCCTC-TTGTNCTTGATTGGAGC 2722

  scaffold407|s      29618 TTGCACATACTTTA-CAACAGTCTCCTCAAGCTTTGTGAATCGTGCCATC 29666
                           i  v  i -   i -   ?v -?     v i v i i      i      
  rnd-5_family-       2723 CTGAACGT-CTTCACCAANCG-NTCCTCCAACGTCGCGAATCGCGCCATC 2770

  scaffold407|s      29667 GTGCGCTCCTCCATCTTTTCCATCCTCTTGTTGGTCTCTTCTATT----- 29711
                             v   v i     iiv      ? vi i     vi  i  v  ?-----
  rnd-5_family-       2771 GTTCGCGCTTCCATTCGTTCCATNCGTTCGTTGGATTCCTCGATNAGTTC 2820

  scaffold407|s      29712 -CTTGTGTTGGTGTCCT 29727
                           -     ?iv  iv    
  rnd-5_family-       2821 CCTTGTNCGGGCTTCCT 2837

Matrix = 20p45g.matrix
Kimura (with divCpGMod) = 29.19
Transitions / transversions = 1.19 (119/100)
Gap_init rate = 0.03 (26 / 837), avg. gap size = 1.81 (47 / 26)


1571 21.62 5.77 6.62 scaffold407|size92365 29728 30351 (62030) rnd-5_family-194#LTR/Copia 2757 3375 (0) m_b2970s001i31 126248

  scaffold407|s      29728 CGACGCGCGCCATCGTTCTTGCTTCCATTTGTTCCATTCTTTCGTTCATT 29777
                              vv             vi         i       ? v      viv 
  rnd-5_family-       2757 CGAATCGCGCCATCGTTCGCGCTTCCATTCGTTCCATNCGTTCGTTGGAT 2806

  scaffold407|s      29778 TCGAGGATCCTTGCCATGGTGCGTGTTTCCCTTGTTTCGATGCGGTCGTT 29827
                             vvv   ?vv v  v v  ?  v i    i i  i  v  i  v     
  rnd-5_family-       2807 TCCTCGATNAGTTCCCTTGTNCGGGCTTCCTTCGTCTCCATACGTTCGTT 2856

  scaffold407|s      29828 GGAGTTGTCAATGATTGCTTGTATTGCT-GTCCATACGT-GGGGAT-CGA 29874
                           v  vv?v  i    v   i v  -- ? - i   -    - v  ? -   
  rnd-5_family-       2857 CGATGNCTCGATGAGTGCCTTTA--GNTCGCCCA-ACGTCGTGGNTTCGA 2903

  scaffold407|s      29875 GCTGGGAGATGTTTGCTTGTTG-AGGGGACAATAGTTCTGGGCTG-GTGC 29922
                            i    v iivv   ? -    -?        ?     i      -    
  rnd-5_family-       2904 GTTGGGTGGCTGTTGNT-GTTGGNGGGGACAANAGTTCCGGGCTGTGTGC 2952

  scaffold407|s      29923 CTTCTTCTTCGTCGCTGAGTGCATCGTCTTCGTTGTTGAGTGCATCGTCG 29972
                           -----------   -----   ---   i    i-----------  -- 
  rnd-5_family-       2953 -----------TCG-----TGC---GTCCTCGTC-----------CG--G 2970

  scaffold407|s      29973 TTATCTTTTTGCCATTGTTGGCACTCTTCCTCCATGTCCGGCATAATCGG 30022
                             --   v      i   v?v ii    ?-     ?     ?  v i   
  rnd-5_family-       2971 TT--CTTGTTGCCACTGTGNTCGTTCTTN-TCCATNTCCGGNATCACCGG 3017

  scaffold407|s      30023 ATCCGATTCACAATCCGATCGTTCCTCTTCCTCAGCAAGATCACGCAATT 30072
                           i        i     v  v     ?  iv    i  vv i  ?  v i  
  rnd-5_family-       3018 GTCCGATTCGCAATCGGAACGTTCNTCCGCCTCGGCTTGGTCNCGGAGTT 3067

  scaffold407|s      30073 TCGTATGTTGTCCCCACGCCGTGGGCGA-TGGCTCAGCGTCGTTA-GAGT 30120
                           viv    ?  ii       i  v  i ?- v  - iv v     i- v ?
  rnd-5_family-       3068 GTTTATGNTGCTCCCACGCTGTCGGTGNGTTGC-CGTCCTCGTTGTGCGN 3116

  scaffold407|s      30121 TGGCTGTTAAGAACTCGCGCATGGGGGTGTCGACGTGTTCGATAAATTCG 30170
                            ?   vii  i?  v ?          i               i     ?
  rnd-5_family-       3117 TNGCTTCCAAANACGCNCGCATGGGGGCGTCGACGTGTTCGATGAATTCN 3166

  scaffold407|s      30171 TCCAACGTCATGTCCTCAGGGCGTTGTGTTGTCG--------------AT 30206
                             ? ?         ?  i      i v   v   -------------- i
  rnd-5_family-       3167 TCNANCGTCATGTCNTCGGGGCGTCGAGTTTTCGTCCCCGTTGCGGCTAC 3216

  scaffold407|s      30207 GCGGCGGCAGTGGTGGCT---GCGCTGACGGTGGCGG--CGGCATCGGGG 30251
                            i      i i  i v i---    i i   iiv   --    -      
  rnd-5_family-       3217 GTGGCGGCGGCGGCGTCCCCGGCGCCGGCGGCATCGGCTCGGC-TCGGGG 3265

  scaffold407|s      30252 ----------TCACATGAGATGCTGTTTTACGCGTTTGCGCCGCACTCTC 30291
                           ----------  i vv i  v v      i  v      v      i   
  rnd-5_family-       3266 GTGGGGATATTCGCTGGGGAGGGTGTTTTGCGAGTTTGCTCCGCACCCTC 3315

  scaffold407|s      30292 CTGTGCCTTCCATGGTGGTTTAGGGGTGCGGCTTGTCTTCCGCATCGGGG 30341
                              i  i    i  v      iv   i    ? i  ii     i   v  
  rnd-5_family-       3316 CTGCGCTTTCCGTGTTGGTTTGTGGGCGCGGNTCGTTCTCCGCGTCGCGG 3365

  scaffold407|s      30342 CGGCTGGTTT 30351
                              vv  i  
  rnd-5_family-       3366 CGGGGGGCTT 3375

Matrix = 20p45g.matrix
Kimura (with divCpGMod) = 21.60
Transitions / transversions = 1.07 (65/61)
Gap_init rate = 0.08 (52 / 623), avg. gap size = 1.48 (77 / 52)


651 10.58 2.88 0.00 scaffold407|size92365 30372 30475 (61906) C rnd-1_family-954#Unknown (19) 141 35 m_b2970s001i32 126249

  scaffold407|s      30372 GTCCAATACGTTTCCTCTGCGCTGT-GATTGTTGTTTGCTCCGTT--TGT 30418
                                     i            v - v                 --   
C rnd-1_family-        141 GTCCAATACGCTTCCTCTGCGCTTTAGTTTGTTGTTTGCTCCGTTGTTGT 92

  scaffold407|s      30419 AGTTGTCTTCGCGATTTTGCGGTTAAAGGGTCTCGTAACCTCTCAGGCTC 30468
                            v     v        ii   v v                          
C rnd-1_family-         91 ATTTGTCGTCGCGATTCCGCGTTGAAAGGGTCTCGTAACCTCTCAGGCTC 42

  scaffold407|s      30469 CTGTAAT 30475
                            i  i  
C rnd-1_family-         41 CCGTGAT 35

Matrix = 20p45g.matrix
Kimura (with divCpGMod) = 9.41
Transitions / transversions = 0.83 (5/6)
Gap_init rate = 0.02 (2 / 103), avg. gap size = 1.50 (3 / 2)


3842 3.53 0.44 0.22 scaffold407|size92365 30481 30935 (61446) C genome_5_4290#DNA (2) 456 1 m_b2970s001i33 126250

  scaffold407|s      30481 GCTTGGAGATGCTTTTTCCTGCCTCCTATGATACTAAGTGACTACCTTTA 30530
                                                              v              
C genome_5_4290        456 GCTTGGAGATGCTTTTTCCTGCCTCCTATGATACTTAGTGACTACCTTTA 407

  scaffold407|s      30531 TTTTTTAAAAACATTTAAGATATTTGCTTCTGACCATAAAAAAATTACAC 30580
                                v                      v              -     i
C genome_5_4290        406 TTTTTGAAAAACATTTAAGATATTTGCTACTGACCATAAAAAA-TTACAT 358

  scaffold407|s      30581 GGCAACCATGGGATTTGCCGCCCAAAATGTAAACGCAGTGGACTCCAAAT 30630
                                                            i              v 
C genome_5_4290        357 GGCAACCATGGGATTTGCCGCCCAAAATGTAAATGCAGTGGACTCCAATT 308

  scaffold407|s      30631 TTAGAGTGCAGGACTGTGACCTAAAGGGCTTCATCGCATCTACAACACGT 30680
                                                                           v 
C genome_5_4290        307 TTAGAGTGCAGGACTGTGACCTAAAGGGCTTCATCGCATCTACAACACCT 258

  scaffold407|s      30681 GTGGATGCGATACAACCCTTTAGGTCACACTCCTGCACTCTAAATTTGGA 30730
                             i                                         v     
C genome_5_4290        257 GTAGATGCGATACAACCCTTTAGGTCACACTCCTGCACTCTAAAATTGGA 208

  scaffold407|s      30731 GAACGGAACTGTCCGATTGGAGTGAAGGGGG-ACGGTTGTGTGGGGAGCG 30779
                                                    i     -                  
C genome_5_4290        207 GAACGGAACTGTCCGATTGGAGTGAGGGGGGTACGGTTGTGTGGGGAGCG 158

  scaffold407|s      30780 ATCGCGACGAGCAGGGGAGAGGCGG-TTTTTATAGTTTCTATTCATGCAA 30828
                                                    -            i         i 
C genome_5_4290        157 ATCGCGACGAGCAGGGGAGAGGCGGTTTTTTATAGTTTTTATTCATGCGA 108

  scaffold407|s      30829 CGTAAAATAAATAAGCTGTTTTACATAAGCCAAATTATGCGAATAATAGT 30878
                            i                                                
C genome_5_4290        107 CATAAAATAAATAAGCTGTTTTACATAAGCCAAATTATGCGAATAATAGT 58

  scaffold407|s      30879 GAGACGTAGATTTAGTACTGATTTCTACGCTCTGCAGGACCAGCCATATC 30928
                                            v             v               v  
C genome_5_4290         57 GAGACGTAGATTTAGTAGTGATTTCTACGCTGTGCAGGACCAGCCATCTC 8

  scaffold407|s      30929 CAAGCTG 30935
                                  
C genome_5_4290          7 CAAGCTG 1

Matrix = 20p45g.matrix
Kimura (with divCpGMod) = 3.40
Transitions / transversions = 0.78 (7/9)
Gap_init rate = 0.01 (3 / 454), avg. gap size = 1.00 (3 / 3)


404 5.77 0.00 0.00 scaffold407|size92365 30934 30985 (61396) C rnd-1_family-718#LTR/Copia (8) 786 735 m_b2970s001i34 126251

  scaffold407|s      30934 TGTACAAGAGATAGGAGATAAGAGTGAGCTATACTCTTAGCTACTATATT 30983
                             i                                    ?v        i
C rnd-1_family-        786 TGCACAAGAGATAGGAGATAAGAGTGAGCTATACTCTTANATACTATATC 737

  scaffold407|s      30984 TA 30985
                             
C rnd-1_family-        736 TA 735

Matrix = 20p45g.matrix
Kimura (with divCpGMod) = 6.16
Transitions / transversions = 2.00 (2/1)
Gap_init rate = 0.00 (0 / 51), avg. gap size = 0.0 (0 / 0)


16 8.48 0.00 0.00 scaffold407|size92365 37350 37374 (55007) (TTG)n#Simple_repeat 1 25 (0) m_b2970s252i1 126252

  scaffold407|s      37350 TTGTGGTTGTTGTTGTTGTTATTGT 37374
                               v               i    
  (TTG)n#Simple          1 TTGTTGTTGTTGTTGTTGTTGTTGT 25

Matrix = Unknown
Transitions / transversions = 1.00 (1/1)
Gap_init rate = 0.00 (0 / 24), avg. gap size = 0.0 (0 / 0)


4271 0.00 1.91 0.00 scaffold407|size92365 39736 40205 (52176) genome_2_8342#DNA 1 479 (0) m_b2970s001i35 126253

  scaffold407|s      39736 GGGTATCCCTGCAGGCAGAATTTTT-ATCCACCCACGTAAAAAAA---CA 39781
                                                    -                   ---  
  genome_2_8342          1 GGGTATCCCTGCAGGCAGAATTTTTTATCCACCCACGTAAAAAAAAACCA 50

  scaffold407|s      39782 CCCTAATGGGTTATGAGTATGGTTTT---GGGGTGGTCGAAAAATATTTT 39828
                                                     ---                     
  genome_2_8342         51 CCCTAATGGGTTATGAGTATGGTTTTTTGGGGGTGGTCGAAAAATATTTT 100

  scaffold407|s      39829 CTGCATCTCGGTCGCCAGTGCTGCAGAAAACATTTTT-GACCACCCCGAA 39877
                                                                -            
  genome_2_8342        101 CTGCATCTCGGTCGCCAGTGCTGCAGAAAACATTTTTTGACCACCCCGAA 150

  scaffold407|s      39878 ATACCCACCCCCTTTCATTAGAGATGTTGACGTCACAAATTCGCTTGTTT 39927
                                                                             
  genome_2_8342        151 ATACCCACCCCCTTTCATTAGAGATGTTGACGTCACAAATTCGCTTGTTT 200

  scaffold407|s      39928 CTGGTTTT-ATTTCTCGGTTTGTACGTGTTCGGTACTGCACCTCGTATAT 39976
                                   -                                         
  genome_2_8342        201 CTGGTTTTTATTTCTCGGTTTGTACGTGTTCGGTACTGCACCTCGTATAT 250

  scaffold407|s      39977 ACTACACACATACCTACCACACCATTCTTGTCTTAAAGTGGTCATGACGT 40026
                                                                             
  genome_2_8342        251 ACTACACACATACCTACCACACCATTCTTGTCTTAAAGTGGTCATGACGT 300

  scaffold407|s      40027 ATTAACAGCTGTCAAGTTCACGATTAGATAGCGTGGAACTGAACCAAAAT 40076
                                                                             
  genome_2_8342        301 ATTAACAGCTGTCAAGTTCACGATTAGATAGCGTGGAACTGAACCAAAAT 350

  scaffold407|s      40077 GGGGTGCACGGACACGTTCGTTTTTTTTCTGCCTGCAGATGAGGGTACCC 40126
                                                                             
  genome_2_8342        351 GGGGTGCACGGACACGTTCGTTTTTTTTCTGCCTGCAGATGAGGGTACCC 400

  scaffold407|s      40127 ACCGGGGCGACGGTCAGACAAAGACGGAGGGGTGGGTGGTCAAAAAAGTG 40176
                                                                             
  genome_2_8342        401 ACCGGGGCGACGGTCAGACAAAGACGGAGGGGTGGGTGGTCAAAAAAGTG 450

  scaffold407|s      40177 GTGAAATTCATCTGCCTGCAGGGATGGCC 40205
                                                        
  genome_2_8342        451 GTGAAATTCATCTGCCTGCAGGGATGGCC 479

Matrix = 20p45g.matrix
Kimura (with divCpGMod) = 0.00
Transitions / transversions = 1.00 (0/0)
Gap_init rate = 0.01 (5 / 469), avg. gap size = 1.80 (9 / 5)


21282 25.33 2.68 1.80 scaffold407|size92365 40400 46072 (46309) scaffold115|size393622_(dbseq-nr_23)_[352019,357779]#LTR/Copia 40 5761 (0) m_b2970s001i36 126254

  scaffold407|s      40400 GAAATTACACGTGGAAGGTAATAAG-GGGTCACG-------GAGACAGAG 40441
                                     i    i  v i iv -        -------   iv   i
  scaffold115|s         40 GAAATTACACATGGAGGGGAGTGTGAGGGTCACGAAGCCCGGAGGGAGAA 89

  scaffold407|s      40442 AGTCATTGAACCCCGGAAGCACGCAAGATTGGGTGTATATTTACGTGCTA 40491
                            iii v  i v  v  i  -   ----   vvv   -----i   ii---
  scaffold115|s         90 AACTAGTGGAGCCGGGGAG-ACG----ATTTTTTGT-----CACGCA--- 126

  scaffold407|s      40492 TGTCTAGACCTGCCGCGGTGTGTGAATAGT--CTCACTTTTAGTTTAAAA 40539
                           - ivv  iv ii i     v        i --          i  v v  
  scaffold115|s        127 -GCAGAGGGCCACTGCGGTCTGTGAATAATGGCTCACTTTTAATTAATAA 175

  scaffold407|s      40540 TCTACGTTATCAATGTCTGAACGTGAGCCTGCTAAAATGGTGTAGTAATT 40589
                                     iv ii i             v v v     i  vvv  vv
  scaffold115|s        176 TCTACGTTATTTACATTTGAACGTGAGCCTCCAACAATGGCGTTTAAAAA 225

  scaffold407|s      40590 GAGGTCTCATCAACATTTTAAACTAAAAGTCCTACACGAGAATCGCCGGC 40639
                                            v v  i      ii  viv  vi--- v     
  scaffold115|s        226 GAGGTCTCATCAACATTATTAATTAAAAGCTCTTTTCGCA---CTCCGGC 272

  scaffold407|s      40640 AAAATGGGTGAGGCCGGCGAGAAAGACGAGAAGCCTCCGCGGGAGAGAAG 40689
                           i v     v  i    iv     i          ii  ivi    v    
  scaffold115|s        273 GACATGGGAGAAGCCGAGGAGAAGGACGAGAAGCTCCCAAAGGAGCGAAG 322

  scaffold407|s      40690 GCGGGGAGTGCGCGGCGGAAAGAAGTTCCGACAATACGCGACCCCTGGGG 40739
                            v    v vi                 i     ii          i  ii
  scaffold115|s        323 GAGGGGCGGACGCGGCGGAAAGAAGTTTCGACAGCACGCGACCCCCGGAA 372

  scaffold407|s      40740 GAAAATACAAAGCCTTGACAGCCGGTCTGGAAGAATACATCTACGAGTCG 40789
                            v  i  i i   viiv   ivi  v        v              i
  scaffold115|s        373 GCAAGTATAGAGCGCCCACAAGTGGGCTGGAAGACTACATCTACGAGTCA 422

  scaffold407|s      40790 GGCGCGGCGAAGCATGCTGCCCAGTTCACCGAGACGACGGAAAAATTATG 40839
                                   v     i  v     i        i  v  v     ii    
  scaffold115|s        423 GGCGCGGCCAAGCACGCGGCCCAATTCACCGAAACCACCGAAAAGCTATG 472

  scaffold407|s      40840 CAATTACATGCAGGCAAATTTCAAGTCCGGCGCTGATATAGCCGGAGCTC 40889
                              i  i  i  i     i  i  i  v  v  v  i           i 
  scaffold115|s        473 CAACTATATACAAGCAAACTTTAAATCAGGAGCAGACATAGCCGGAGCCC 522

  scaffold407|s      40890 TGAGGCAACTACAAGAGCTCACGATCACG-------CTCCCC------GG 40926
                               ivvv   v       v  v      -------i   v ------ i
  scaffold115|s        523 TGAGAGCTCTAAAAGAGCTAACCATCACGATGCCTGTTCCACCAACAGGA 572

  scaffold407|s      40927 TCCATGGACAGCGCGGGGAACCCTATACCCCCAACAGCAGCAGAAGAGCA 40976
                               i      i  v     i vvi    v  i  v  v  v  i     
  scaffold115|s        573 TCCACGGACAGTGCCGGGAATCAGGTACCACCGACCGCCGCCGAGGAGCA 622

  scaffold407|s      40977 CATGTTCAAGAGGAAGTTCGACGCTGAGTACACGCGCGAGCAAAGATACG 41026
                                       i     i     v  i  i  i  v      vii  i 
  scaffold115|s        623 CATGTTCAAGAGAAAGTTTGACGCGGAATATACACGAGAGCAACAGTATG 672

  scaffold407|s      41027 ATGAGAACAAAAAGAGGGCCTACGCGCTACTGTATGAGCATTGCTCTCCA 41076
                            v     i  i    i   v  i  v  i  i           iv i   
  scaffold115|s        673 AAGAGAATAAGAAGAAGGCATATGCTCTGCTATATGAGCATTGTGCCCCA 722

  scaffold407|s      41077 GAGCTAAAGGCGCTGCTAAAAGGAGATGATGATTGGAGCAACATGGAGTC 41126
                                v        v     i     i     i   i vvv       v 
  scaffold115|s        723 GAGCTCAAGGCGCTTCTAAAGGGAGACGATGACTGGGGATCCATGGAGAC 772

  scaffold407|s      41127 CCAACAAGACAGCATCAGCCTGCTCAGGAAGATTAAGGGTCTTTGTTGCA 41176
                            iv                  i   v       i     vv i  i    
  scaffold115|s        773 CTCACAAGACAGCATCAGCCTACTCCGGAAGATCAAGGGGATCTGCTGCA 822

  scaffold407|s      41177 AATTTGACCCTACCAAACAAGAGACGAGAGCAATCGTTGCGGCTGACAAG 41226
                               i  i  i  v ii  i  ii i     v     i  v     i  i
  scaffold115|s        823 AATTCGATCCCACGAGGCAGGAAGCAAGAGCCATCGTCGCTGCTGATAAA 872

  scaffold407|s      41227 GCCATCATGTGTTATGTGCAAGAGGCACACATCTCTAACTCCCAATACTT 41276
                             v  v     i        i  i  i  ii    i              
  scaffold115|s        873 GCGATAATGTGCTATGTGCAGGAAGCGCATGTCTCCAACTCCCAATACTT 922

  scaffold407|s      41277 CGAGAGGTTCAATGCCTTAGTGGATACAGCTCTGAGTTATGGGAGCAGTA 41326
                               v v  i  i  vi i  v  i  v  vi    i  i     i  i 
  scaffold115|s        923 CGAGCGTTTTAACGCACTGGTCGACACCGCATTGAGCTACGGGAGTAGCA 972

  scaffold407|s      41327 TCGGACACTCAAAGGCTCTAGTGGGCTCGGAGCTCAAAAAGATGGGCACA 41376
                            i  i     iviv   i    iiv v i     viv   i         
  scaffold115|s        973 TTGGGCACTCGCGCGCTTTAGTAACCGCAGAGCTGGCAAAAATGGGCACA 1022

  scaffold407|s      41377 GACCGAGACAACGCTACCCCCGCGCAGAGGAGCAAGGCAATGGAGCTGGC 41426
                           i iv i  i ii  i    vvivv    i  i      v           
  scaffold115|s       1023 AATAGGGATAGTGCCACCCAGAGCCAGAAGAACAAGGCCATGGAGCTGGC 1072

  scaffold407|s      41427 ACAAGAGTCGTACCTCTCAATGCTAATGCTGGATGGTGCCAATTACTATA 41476
                           v  i  iv i  i     v           v  i  i  i       vi 
  scaffold115|s       1073 CCAGGAAGCATATCTCTCCATGCTAATGCTCGACGGCGCTAATTACTTCA 1122

  scaffold407|s      41477 AGTTCAAAGATCTATGCGAAGAACTAGACAATGATTATGCTAAAGGAAGT 41526
                            i    iiivv  vi       i        i  i  i  v     i vv
  scaffold115|s       1123 AATTCAGGACACTCCGCGAAGAGCTAGACAACGACTACGCAAAAGGGACG 1172

  scaffold407|s      41527 GACACGTATCCCACCAACCGCAACGCCGTGCTGAGGCTACTGAACAGCCG 41576
                             i  i  i  v      v v  i  v  ii  v v  v           
  scaffold115|s       1173 GATACATACCCGACCAACAGGAATGCAGTATTGCGCCTCCTGAACAGCCG 1222

  scaffold407|s      41577 AAAGACGCCGAGCTC--------GGCGAGGCTGCCCAACCCGAGGGCCAA 41618
                           i     v  ---   --------   i v  vi --    v     vvvv
  scaffold115|s       1223 GAAGACCCC---CTCTTTCCAGCGGCAACGCAAC--AACCAGAGGGGATC 1267

  scaffold407|s      41619 CAACTCGGCAGTGGTGTTTGCTCAGGGCGATGGAGGACGGCAGGATAATA 41668
                           ii    i  ii  i          i  v  i  v   v ivvv  i   v
  scaffold115|s       1268 TGACTCAGCGATGATGTTTGCTCAAGGGGACGGCGGAAGAGCCGACAATC 1317

  scaffold407|s      41669 GGACCTGCTACCGATGCGGCATGAAGGGCCATATTGCCACAAACTGTCCA 41718
                            i vv  i viv    i  v v   i  v  i     v           v
  scaffold115|s       1318 GAAAGTGTTTTAGATGTGGAAAGAAAGGACACATTGCAACAAACTGTCCT 1367

  scaffold407|s      41719 GCCGAAAAGCCGGGAAAAGGAGATGAGGACAACGACGAAGGGGAACAGTT 41768
                             v        v  iivv vvii     ivi v        v  i  vv 
  scaffold115|s       1368 GCGGAAAAGCCTGGGGCCGCCAGTGAGGGAGAGGACGAAGGCGAGCACAT 1417

  scaffold407|s      41769 GCACATGATGAGAGCAATAGAGAGTGACGAGTCAGGCGACGAGGCATACG 41818
                                iv     i  vi i  i  ii    ------     iiv    i 
  scaffold115|s       1418 GCACACCATGAGGGCTGTGGAAAGCAACGA------CGACGGATCATATG 1461

  scaffold407|s      41819 GATC---GGAGGCTGAGGAAAGC--GGG----------------GTTGAT 41847
                            i  ---     v  iv  i   --   ----------------  v  i
  scaffold115|s       1462 GGTCAGAGGAGGATGGTGAGAGCCAGGGAGACTCAGGAGATGACGTGGAC 1511

  scaffold407|s      41848 GGAGATGATGACGCGGTGTACTTCTTTCACCAGCGGGAGACTAAGGGGCT 41897
                             i  i  i  v  v    v         i  i  v  iv v      i 
  scaffold115|s       1512 GGGGACGACGAGGCCGTGTTCTTCTTTCATCAACGCGAATCGAAGGGGTT 1561

  scaffold407|s      41898 GAGTCGGGACTGGTTGCTGCTCGACAGCCAAAGCTCAACAGATATGTTTT 41947
                                 v  i   i    v  v           i  v  v  i       
  scaffold115|s       1562 GAGTCGTGATTGGCTGCTCCTAGACAGCCAAAGTTCTACCGACATGTTTT 1611

  scaffold407|s      41948 GTAACCGAAACTACCTCATGAAAGTGAAAGCGGCCGCTCGACCAACAACA 41997
                            i  i  ii       vvv i      i      vv v    vv  v  v
  scaffold115|s       1612 GCAATCGGGACTACCTGCGGGAAGTGAGAGCGGCGTCGCGACACACCACC 1661

  scaffold407|s      41998 ATCCACTGCAACGCCGGATCTACTGTCTGCACAAAGGAGGGCATCTTCTC 42047
                             i        i     i  v  i  v     v        v        
  scaffold115|s       1662 ATTCACTGCAATGCCGGGTCAACCGTGTGCACTAAGGAGGGGATCTTCTC 1711

  scaffold407|s      42048 TACTGACGAGTTTGGTGATATCCCGGTCAAGTATCACCC-GTCGGGAATT 42096
                           i  i  v     i  v     v     i        i  - v     - v
  scaffold115|s       1712 CACCGAAGAGTTCGGGGATATACCGGTTAAGTATCATCCTGGCGGGA-TA 1760

  scaffold407|s      42097 TGCAATGTAATATCACTCAAAACAATGAAGGCTTTGTTCCCTATCTCATA 42146
                                i  i        v           iivv        i     v  
  scaffold115|s       1761 TGCAACGTGATATCACTAAAAACAATGAAAAAATTGTTCCCCATCTCCTA 1810

  scaffold407|s      42147 TGTGAGTGACCCAAGCAATCCGGAAGCGGCAACATTTCAAGTCA--AAAC 42194
                             iv  iivi   iiii i  i  vi v  i     i ii    -- v  
  scaffold115|s       1811 TGCCAGCACTCCAGATGACCCAGACACTGCGACATTCCGGGTCACCACAC 1860

  scaffold407|s      42195 CAAGAAGGGCATCATCGAATTCAAGTCATGTTCGAAGGGACTGCACTACT 42244
                              i i i -- v  i  i      i i   v    i             
  scaffold115|s       1861 CAAAAGGAG--TGATTGAGTTCAAGCCGTGTACGAAAGGACTGCACTACT 1908

  scaffold407|s      42245 ACGACCTCACCACAAGTACCAAGAGAGAGGAAATGCATGTCCAGACAGTG 42294
                           v   i  vv    v viii v    i  iv iv       v  i  vi v
  scaffold115|s       1909 TCGATCTGTCCACCACCGTCCAGAGGGAACAGTTGCATGTACAAACCATC 1958

  scaffold407|s      42295 CAACAAAACTTCGAAGGTTTTTCAAGGGAACAGGTACTCCGGGCCATCAA 42344
                             i  v           v  i  v i   v  i  v              
  scaffold115|s       1959 CAGCACAACTTCGAAGGATTCTCCAAGGACCAAGTTCTCCGGGCCATCAA 2008

  scaffold407|s      42345 GGCCAGGAAACTACAGGCAATGCTGGGGAGTCCAACCAGAGCCGATTTCG 42394
                               v i  i  v  i  i     v  v     vi   i      i vi 
  scaffold115|s       2009 GGCCCGAAAGCTCCAAGCGATGCTCGGCAGTCCCGCCAAAGCCGACTATG 2058

  scaffold407|s      42395 AAGGCATGGTACGTGGCAAATTAATAGCTGATTGTCCTATTGACGTCGTC 42444
                            i                    iv v vi  v      i i      iv 
  scaffold115|s       2059 AGGGCATGGTACGTGGCAAATTGCTTGACGAATGTCCTGTCGACGTCAAC 2108

  scaffold407|s      42445 GACCTTAAAAATGCTCACACTATCTTTGGACCTGACCTTGCGGGGCTTCG 42494
                                 v    i                       i  i  i  i  v  
  scaffold115|s       2109 GACCTTCAAAACGCTCACACTATCTTTGGACCTGATCTCGCAGGACTACG 2158

  scaffold407|s      42495 GGGACGGACAGTGCGGCGGCGGCCGGAGCGGGTGACAACTGACATAGTAG 42544
                           i        v  iv i  vv        v          v  v     v 
  scaffold115|s       2159 AGGACGGACCGTAAGACGTAGGCCGGAGAGGGTGACAACAGAGATAGTCG 2208

  scaffold407|s      42545 CTGTACCATGGGATTTTGTCCAGATGCACAAGTTTGTTGTTTTGACAGCG 42594
                            vi     i          i ivv    i        viivi    i   
  scaffold115|s       2209 CGATACCACGGGATTTTGTTCGTTTGCATAAGTTTGTGACGCTGACGGCG 2258

  scaffold407|s      42595 GACATCATGTTTGTAAATTGGATTCCGTTCTTGCTTACAAGGTCTAG-GG 42643
                             i  i     i  v   v    v      i v  v  v  i  v  -  
  scaffold115|s       2259 GATATTATGTTCGTTAATGGGATACCGTTCCTTCTGACCAGATCGAGAGG 2308

  scaffold407|s      42644 GATTACGGCTTATTACTGTAGAATTCCTCCCAAGGAGGACGGCTAAAATA 42693
                               - ii  i     v     i     v  iv i               
  scaffold115|s       2309 GATT-CAACTCATTACAGTAGAGTTCCTGCCGCGAAGGACGGCTAAAATA 2357

  scaffold407|s      42694 ATAGGTGCCAAGCTTACACGTGTCTTACACCTGTATCATAGAGCTGGATT 42743
                                i vv  i     v  v  iv    v  i  i  i  i  i  i  
  scaffold115|s       2358 ATAGGCGAGAAACTTACTCGAGTTGTACAGCTATACCACAGGGCCGGGTT 2407

  scaffold407|s      42744 TGTGGTGCAAACCGCGCTCATGGACAAAGAGTTTGATGCTGTGGCTGACC 42793
                           ii ii v     v  v              i  i  i  i  v  i   v
  scaffold115|s       2408 CATAATCCAAACGGCCCTCATGGACAAAGAATTCGACGCCGTTGCCGACA 2457

  scaffold407|s      42794 AATGCCCTACTCTGCCCATCAACACGACTGCCGCAAACGAGCATGTCCCC 42843
                                      v v              v  v        i         
  scaffold115|s       2458 AATGCCCTACTGTCCCCATCAACACGACAGCAGCAAACGAACATGTCCCC 2507

  scaffold407|s      42844 GAAATCGAGAGAGCCATCAGACTGGTGAAAGAACGCGCACGAGGAATCGA 42893
                                i  i     i   v v     v  i   v v   v    v  i  
  scaffold115|s       2508 GAAATTGAAAGAGCTATCCGCCTGGTCAAGGAAAGAGCAAGAGGTATTGA 2557

  scaffold407|s      42894 GAATACCCTACCTTTTACTGGCCTACCAAAGCTTATGACTATAGAACTAA 42943
                              i  i     v  ii v     v  i i   v  v  i  v       
  scaffold115|s       2558 GAACACTCTACCATTCGCAGGCCTCCCGAGGCTAATCACCATTGAACTAA 2607

  scaffold407|s      42944 TTCATTTCATAGTTTTATGGCTAAATAACTTTCCCGTCAAATCGAGCGTG 42993
                            v  i  i     v                       v      i     
  scaffold115|s       2608 TACACTTTATAGTGTTATGGCTAAATAACTTTCCCGTGAAATCGGGCGTG 2657

  scaffold407|s      42994 TCCACCAAGTACAGCCCGAGGGAGCTGGTATGTCGCCACAAGCTGAGCGC 43043
                                   i                  i    i      vi     i   
  scaffold115|s       2658 TCCACCAAATACAGCCCGAGGGAGCTGATATGCCGCCACCGGCTGAACGC 2707

  scaffold407|s      43044 GAAAGTTCACTGCAAGACACAGTTCGGCGCGTACTGTGAGGTACACGACG 43093
                                 i        i  v vi      i i     i  i          
  scaffold115|s       2708 GAAAGTCCACTGCAAAACCCCATTCGGCACATACTGCGAAGTACACGACG 2757

  scaffold407|s      43094 AACCCACCCCATCCAATAGCATGACTCCAAGGACACACGACACCATATGC 43143
                               vv v        i        i  v     v     v         
  scaffold115|s       2758 AACCATCACCATCCAACAGCATGACCCCTAGGACCCACGAAACCATATGC 2807

  scaffold407|s      43144 ATGGGCCCAACAGGGAACATCCAAGGCAGCTACAAGTTCTACTGCCTCAA 43193
                                   i  i  v     i  i  v              i  i  v  
  scaffold115|s       2808 ATGGGCCCGACGGGCAACATTCAGGGGAGCTACAAGTTCTATTGTCTGAA 2857

  scaffold407|s      43194 AACGAAGAAGAAGCTGACGCGCAGGAGGTGGGATGAGCTGCCCATGCCAA 43243
                              v        i     i  vv v  i     i  ii i          
  scaffold115|s       2858 AACCAAGAAGAAACTGACACGACGCAGATGGGACGAATTACCCATGCCAA 2907

  scaffold407|s      43244 GCTCCATCATTAGAAAAGTGAACCGCCACGCGAAAGGTGACCGCGCTGCA 43293
                           iv  v      v i     ii    v  v     ii i  i  v     i
  scaffold115|s       2908 AATCGATCATTCGGAAAGTAGACCGGCAAGCGAAGAGCGATCGGGCTGCG 2957

  scaffold407|s      43294 TCCCGACTGCTGTTTGGTGATCGGAACAACCGGCCCTACGATGACGTAAG 43343
                             v     iv       v  i  v  i     iv   v   v  ii v  
  scaffold115|s       2958 TCACGACTAGTGTTTGGAGACCGCAATAACCGAACCTTCGAAGATATTAG 3007

  scaffold407|s      43344 GAACGAAGAGTACGACGAAGAGCCCGAAGGGCTAGTTGAGCCGGAACCCT 43393
                                    i  i  i     i  v  i  ii i           i  v 
  scaffold115|s       3008 GAACGAAGAATATGATGAAGAACCGGAGGGATTGGTTGAGCCGGAGCCGT 3057

  scaffold407|s      43394 CTCCATACCCGGATATCCCGACAGAGATGCCCGGGATTGAGTTGCTAGAA 43443
                               iiv      i  v  vv v  iv    i  vi v   i  viv   
  scaffold115|s       3058 CTCCGCTCCCGGACATACCCTCCGAATTGCCTGGCGTAGAGCTGGCCGAA 3107

  scaffold407|s      43444 AATTTAGAGAACACAGCCGCAGTGACGGTGCCCGATGAGCAAGCCAAGAC 43493
                           v iviv iv vi  vv v  vi ii vi v  v        i  ii    
  scaffold115|s       3108 CACGCTGGTACTACCCCAGCTATAGCCATCCCAGATGAGCAGGCTGAGAC 3157

  scaffold407|s      43494 GGTGATACAAGCGTGGATCGCGGCAGACAACGCTGGCCTCGCTGATGGCG 43543
                           viivv ivii   v    v  v  i  v     v  vi v v  vv ivi
  scaffold115|s       3158 CACCTTGAGGGCGAGGATAGCCGCGGAGAACGCAGGATTGGATGCAGAGA 3207

  scaffold407|s      43544 ATGCACCAAATCA---AGGGCCGCACCTGGTTGAAGCTGACCCAGACGAG 43590
                             ---  ii  v ---   i  i        v  i  v  vv v  i   
  scaffold115|s       3208 AT---CCGGATGACCTAGGACCACACCTGGTGGAGGCGGAAGCCGATGAG 3254

  scaffold407|s      43591 ATAGGTGACGACGACAGTATCAT-CGAGATAGGGGAGGTGCCTCCAACAG 43639
                             i i   i    i   i  -  -    i       vi vviv  iivi 
  scaffold115|s       3255 ATGGATGATGACGGCAGCAT-ATACGAGGTAGGGGACATCGTACCGGGGG 3303

  scaffold407|s      43640 AGCCCCAAGCAATGGTGGACATTGACTACGATGGAAACCCGGAGCAGGAT 43689
                            i     i v iivi v  v  i   ------   i  ----- v    i
  scaffold115|s       3304 AACCCCAGGGAGCTATCGAAATCGAC------GGAGAC-----GAAGGAC 3342

  scaffold407|s      43690 --CTGGGAGCTGACTGCGCC-GATCAGGGAGCTGATCCCATCCATGGAGG 43736
                           --    i   v  v- v   - v             vv -------    
  scaffold115|s       3343 TACTGGAAGCAGAG-GAGCCAGCTCAGGGAGCTGATGAC-------GAGG 3384

  scaffold407|s      43737 A-GAGTTGTCGGATAACGAGGGTGCCGATGACGAGTTGTCATATCACGAG 43785
                            -  i    i i  i  v i ------ v      i   iivi       
  scaffold115|s       3385 ACGAATTGTTGAATGACCAAG------AAGACGAGCTGTTGAGTCACGAG 3428

  scaffold407|s      43786 GGTG---ATG-AAAG----------CGAATTGTTAG-GTCA--CGATGAA 43818
                               --- i - i  ----------    ii--i  - v  --  ii   
  scaffold115|s       3429 GGTGCAAACGCAGAGGAGCTCCACCCGAACC--CAGAGACAGCCGGCGAA 3476

  scaffold407|s      43819 A-GCACTGGCGGATTGTCGGATCAGGGAGCTGCCCACC---AATCCGTGG 43864
                            - i  -            i  v         vvv  i---  v   i  
  scaffold115|s       3477 ATGTAC-GGCGGATTGTCGAATGAGGGAGCTGAAGACTTTGAAGCCGCGG 3525

  scaffold407|s      43865 GCGA---GGATGAAGCAGAGGAAGGCATGCCAAGACGGTCCAGAAGGAAC 43911
                            v  ---      -- -    iv v    v i   v i    ii     v
  scaffold115|s       3526 GGGACTCGGATGA--C-GAGGGTGTCATGACGAGAAGATCCAAGAGGAAG 3572

  scaffold407|s      43912 CGGAAGGTATCGACGAGGCTCGAAGGATTCGAGCATGGCATATTCACCAT 43961
                             i   i    vv  v i     i  v        ii    i        
  scaffold115|s       3573 CGAAAGATATCCTCGCGACTCGAGGGTTTCGAGCACAGCATGTTCACCAT 3622

  scaffold407|s      43962 GTACAACAGGGAGAGCGTGGAAGCCGCAGTGGATGAGTATATGCATGCTA 44011
                                 i ii   ii  i    ivv vi  i        i     i  v 
  scaffold115|s       3623 GTACAATAAAGAGGACGCGGAAAAGGAGGTAGATGAGTACATGCACGCGA 3672

  scaffold407|s      44012 CATTGTCAGAAGATAAATGCAACGAAATTGATTCTTACCTGGTGCCCGTT 44061
                            ii i  v     v  i     i     v  i  v               
  scaffold115|s       3673 CGCTATCCGAAGAAAAGTGCAATGAAATAGACTCGTACCTGGTGCCCGTT 3722

  scaffold407|s      44062 TTTGAGTTCATTATAACTCAGTATTCGCTCAAGGCAGGGCTGAAGAAAGC 44111
                                   i  i        i     i        i  i  vv       
  scaffold115|s       3723 TTTGAGTTTATCATAACTCAATATTCACTCAAGGCGGGACTTCAGAAAGC 3772

  scaffold407|s      44112 AAAAGGGAAAGACAAGAAGGCACTCAGGAAGATGATGCATGATCATCTTA 44161
                           i              i      v iv i           i  v     i 
  scaffold115|s       3773 GAAAGGGAAAGACAAAAAGGCAATTCGAAAGATGATGCACGAGCATCTCA 3822

  scaffold407|s      44162 TGATGCAGTACTCCCTCAAGGCCGGCCTAAAGATGTTT-GGCGAGGATGG 44210
                              iv        vi v  i  i  vi i  - i    -     i  v  
  scaffold115|s       3823 TGACCCAGTACTCGTTGAAAGCTGGATTGAA-ACGTTTCGGCGAAGAAGG 3871

  scaffold407|s      44211 GGAAAAGGCAGTCTTGAAGGAACTCGGTCAATTCCATGACCTCAGCGTGT 44260
                              i     i  v i         i  v  i     i     v  i    
  scaffold115|s       3872 GGAGAAGGCGGTGTCGAAGGAACTTGGACAGTTCCACGACCTGAGTGTGT 3921

  scaffold407|s      44261 TTACTCCCATGGACCCCACGAAACTCACGAGGCAGGAGAGAGCAGCGGCG 44310
                            iii   v           i     vv i           i  i     v
  scaffold115|s       3922 TCGTTCCAATGGACCCCACAAAACTATCAAGGCAGGAGAGGGCGGCGGCT 3971

  scaffold407|s      44311 TTGGCGTCGCTGATGTTCCTCAAGCAAAAAAAGGACGGGACATTGAAAGC 44360
                             i      i    i     v     i  i  i     i  iv    i  
  scaffold115|s       3972 TTAGCGTCGTTGATATTCCTGAAGCAGAAGAAAGACGGAACGGTGAAGGC 4021

  scaffold407|s      44361 CCGGGCCTGCGCCAACGGGCGAAAGAAAAAGGGAGAGTACTGCAGAAGAG 44410
                           vv  i       vi i  iv    - v  v      v      v  i  i
  scaffold115|s       4022 AAGGACCTGCGCGGATGGAAGAAA-ACAACGGGAGACTACTGCTGAGGAA 4070

  scaffold407|s      44411 GAGGCGGCCTCACCCACTGTCTTGATTGAATCAATTTTTATATCCTGTGC 44460
                                   v  v  v  i  v ivi i     v  v  i  v  i     
  scaffold115|s       4071 GAGGCGGCATCTCCGACCGTGTCTGTCGAATCCATATTCATTTCTTGTGC 4120

  scaffold407|s      44461 GATAGAAGCGAGCGAAGGGAGATGTGTCGCAATCATCGACTTACCAGGGG 44510
                           v  vv             v  i     vv i     i        i    
  scaffold115|s       4121 CATCCAAGCGAGCGAAGGCAGGTGTGTATCGATCATTGACTTACCGGGGG 4170

  scaffold407|s      44511 CTTTTCTGCACGCTGATTGCGAGGATCACGTGATAATGCGATTCCACGGG 44560
                            v  i  v     i  i   vvv  i        v     v  i  i  i
  scaffold115|s       4171 CGTTCCTCCACGCCGACTGCCCTGACCACGTGATCATGCGTTTTCATGGA 4220

  scaffold407|s      44561 CGGCTGGCGGAGCTTATGGTGCTAGCTGCCCCCCAAATCTATCGGAAATA 44610
                           v i     v  i  v     v  iiiv  i  v  ii       v  i  
  scaffold115|s       4221 AGACTGGCCGAACTGATGGTTCTGATAGCTCCGCAGGTCTATCGCAAGTA 4270

  scaffold407|s      44611 CATCACCACGGATGCGAATGGGGAGCCAGTTCTGTTCGTGAAACGTCAGA 44660
                           i     v  v  i  i  v  v  i  vi i  i        i vv  i 
  scaffold115|s       4271 TATCACAACCGACGCAAAAGGCGAACCCATCCTATTCGTGAAGCTGCAAA 4320

  scaffold407|s      44661 AGGCGCTCTATGGAATGCTCAAGTCCGCTCTGCTTTTCTACAAGAAACTC 44710
                               ii v         i v  i  v  vi    v  i     i     v
  scaffold115|s       4321 AGGCATTATATGGAATGTTAAAATCAGCATTGCTGTTTTACAAAAAACTG 4370

  scaffold407|s      44711 CTCACCGATCTCGTGGCAAAAGGCTTCACAGTAAATCCATATGATCCCTG 44760
                             i  i     v  v        v     i     i  v     i  v  
  scaffold115|s       4371 CTTACTGATCTAGTTGCAAAAGGATTCACGGTAAACCCCTATGACCCATG 4420

  scaffold407|s      44761 CGTTGTGACCAAGATGATTCGAGGTAAGCAAATGACGGTCTGTTGGCACG 44810
                              v  v           i     v     i     vi    i       
  scaffold115|s       4421 CGTGGTCACCAAGATGATCCGAGGGAAGCAGATGACCATCTGCTGGCACG 4470

  scaffold407|s      44811 TGGATGATCTAAAAATATCACACAAGAGGAAAGTTGAGGTAAAGAAACTG 44860
                                  i     iv i  i    i      i i      i ii  iv v
  scaffold115|s       4471 TGGATGACCTAAAGTTGTCGCACAGGAGGAAGGCTGAGGTGAGAAAGATT 4520

  scaffold407|s      44861 GAGGGCTGGTTGAGAAGCATCTATGGGAACATAAGCGTGAGCGAAGGAAG 44910
                             ivii   i    i  i  v  i  i     vvv      iv v  iii
  scaffold115|s       4521 GAACATTGGCTGAGGAGTATATACGGAAACATCTCCGTGAGTCACGGGGA 4570

  scaffold407|s      44911 CAAGCATACATACCTTGGCATGGATCTTGACTACTCCGAAGCCGGGAAGT 44960
                              i  i  i     v         i v        v  iivv  v    
  scaffold115|s       4571 CAAACACACGTACCTAGGCATGGATTTGGACTACTCAGAGAAAGGCAAGT 4620

  scaffold407|s      44961 GCAAGATTACCATGTCGGGTTACACCAAGGAGGTGATAGACAGCTTCCCT 45010
                             v v  i      i    v       i         v  ii i     v
  scaffold115|s       4621 GCCATATCACCATGCCGGGATACACCAGGGAGGTGATTGATGGTTTCCCG 4670

  scaffold407|s      45011 GAGGTGATTGAAGGAACTGCGGCAACCCCCGCCGCCGACCATCTTTTTCA 45060
                             i  v  iivv   v v     i  v  v  v  i     i  v  i  
  scaffold115|s       4671 GAAGTTATCACCGGATCAGCGGCGACACCAGCAGCTGACCACCTGTTCCA 4720

  scaffold407|s      45061 AACAAGAGAAGATGGAAAAAAGCTGCCCGAGGAACAGGCGGCTGCATTTC 45110
                           i  v  i        iviv  i  v  v        i   v i     i 
  scaffold115|s       4721 GACCAGGGAAGATGGGTGCAAACTCCCAGAGGAACAAGCGTCCGCATTCC 4770

  scaffold407|s      45111 ATCGGACTACTGCTCAGCTCTTGTTCCTAAGCGGACGAGCGAGGAGAGAT 45160
                               i     i  v  iv vi i     v           i  i  i  i
  scaffold115|s       4771 ATCGAACTACCGCACAAATGCTATTCCTCAGCGGACGAGCAAGAAGGGAC 4820

  scaffold407|s      45161 ATCCAAACCGCAGTCGCGTTCCTGACTACACGAGTCAAGCAACCC-GACG 45209
                                i  i  i  v  v  i     i  iv i  v  i- i   -  i 
  scaffold115|s       4821 ATCCAGACTGCGGTGGCTTTTCTGACCACGAGGGTGAAA-AGCCCAGATG 4869

  scaffold407|s      45210 AGGATGACTGGGGAAAGTTGAAGCGGGTCCTGAGATATTTGAACGG---G 45256
                            i           i  i     iv i      v     i v     --- 
  scaffold115|s       4870 AAGATGACTGGGGGAAATTGAAAAGAGTCCTGCGATATCTCAACGGCATG 4919

  scaffold407|s      45257 ACCAGGGAGATGGGACTGTGCCTGGGTGTGGAAAACATGGGGTTAGTGCG 45306
                              ---  iv       i  ii  i i i i  i  i     i i  iv 
  scaffold115|s       4920 ACC---GAATTGGGACTATGTTTGAGCGCGAAAGACGTGGGGCTGGTAAG 4966

  scaffold407|s      45307 ATGGTATGTCGATGCGTCCTACGCAACCCACGAGGATTGCAAAGGGCACA 45356
                                    v        i     v        i  i     i  i  i 
  scaffold115|s       4967 ATGGTATGTGGATGCGTCTTACGCCACCCACGAAGACTGCAAGGGACATA 5016

  scaffold407|s      45357 CCGGGGCCATGATGACAATGGGAAAAGGGGCAGCCATCAGCCTATCGCGC 45406
                            v  v           vv    iv          v      v i  v   
  scaffold115|s       5017 CGGGCGCCATGATGACTCTGGGGCAAGGGGCAGCAATCAGCATGTCTCGC 5066

  scaffold407|s      45407 AAGCAAAAGACCAACGCGAGGAGCTCCACCGAAGCGGAATTAATTGGGGT 45456
                                   i              i  v  v  i      i v     i  
  scaffold115|s       5067 AAGCAAAAAACCAACGCGAGGAGTTCGACGGAGGCGGAACTTATTGGAGT 5116

  scaffold407|s      45457 GTATGATGCTCTCCCAAGCATTCTCCATGCAAAATACTTCATCGAGGCAA 45506
                              i  i  v  v  v  i  v     ii vvi       v       vv
  scaffold115|s       5117 GTACGACGCGCTGCCTAGTATACTCCACACCCGATACTTCCTCGAGGCTT 5166

  scaffold407|s      45507 TGGGTTATGACATAAAAAACAACATTGTATATCAAGACAACAAGAGTTCC 45556
                               v  ii    v  iv v  i  vi v  i  i           ivv 
  scaffold115|s       5167 TGGGATACAACATCAAGCAAAATATAATTTACCAGGACAACAAGAGCAGC 5216

  scaffold407|s      45557 ATTACGCTGGAGCGCAACG---GCAAGGCAGCGGGGTCGAAGCGGAGCAA 45603
                             v  i  v   viv  i ---   v v  v ---v        i vv  
  scaffold115|s       5217 ATAACACTCGAGAAAAATGGTCGCACGTCATC---TTCGAAGCGAACAAA 5263

  scaffold407|s      45604 ACATATCAAGATACGCTATTTCTTTATCAAGGACGTGATAAATCAAGGGG 45653
                              i        v        i   v    i   i    vivv   iii 
  scaffold115|s       5264 ACACATCAAGATTCGCTATTTTTTTTTCAAAGACATGATCGCGCAAAAAG 5313

  scaffold407|s      45654 AAGTGGAAGTTCAGCACTGTCCCAC-CACGGAAATGTGGTCTGATGTTTT 45702
                               v  i  v  i     i     -  -i           v  ii i  
  scaffold115|s       5314 AAGTTGAGGTGCAACACTGCCCCACACA-AGAAATGTGGTCAGACATCTT 5362

  scaffold407|s      45703 GACCAAGCCCAAGCAGGGAAAAGAATTCTTGCTGATGCGATCGAAACTTC 45752
                              v     v  i  i  v     v   v vv       v     i  v 
  scaffold115|s       5363 GACGAAGCCGAAACAAGGCAAAGATTTCATTATGATGCGTTCGAAGCTGC 5412

  scaffold407|s      45753 TAGGGCACGA------------TGTACCAGAAG-----------CAG--- 45776
                            i  iii   ------------  i   i ii -----------   ---
  scaffold115|s       5413 TGGGATGCGAGGCAAATGAAGCTGCACCGGGGGATGCTCCCACACAGATA 5462

  scaffold407|s      45777 ----------AAACTTCGGTGACACTTCG----GACACCAGCCGTATGTT 45812
                           ----------               vi  ----      -- -- iivi 
  scaffold115|s       5463 AGAACCGATAAAACTTCGGTGACACGCCGGGGTGACACC--C--TGCTCT 5508

  scaffold407|s      45813 CACCGCGAGGGTGTGTTGGA-CGGAAGT-CATCAAAAGGACGGATACAGG 45860
                                              i- i  i  -   -------    -  vivi
  scaffold115|s       5509 CACCGCGAGGGTGTGTTGGGCCAGAGGTACAT-------ACGG-TAAGTA 5550

  scaffold407|s      45861 ACACGGT---GAAATTACACGTGGAAGGTAATAAG-GGGTCA-------C 45899
                            v v   ---          i    i  v i iv -      ------- 
  scaffold115|s       5551 AGAAGGTACCGAAATTACACATGGAGGGGAGTGTGAGGGTCACGAAGCCC 5600

  scaffold407|s      45900 GGAGACAGAGAGTCATTGAACCCCGGAAGCACGCAAGATTGGGTGTATAT 45949
                               iv   i iii v  i v  v  i  -  ----    vvv  -----
  scaffold115|s       5601 GGAGGGAGAAAACTAGTGGAGCCGGGGAG-AC----GATTTTTTG----- 5640

  scaffold407|s      45950 TTACGTGCTATGTCTAGACCTGCCGCGGTGTGTGAATAGT--CTCACTTT 45997
                            i   ii---- ivv  iv ii i     v        i --        
  scaffold115|s       5641 TCACGCA----GCAGAGGGCCACTGCGGTCTGTGAATAATGGCTCACTTT 5686

  scaffold407|s      45998 TAGTTTAAAATCTACGTTATCAATGTCTGAACGTGAGCCTGCTAAAATGG 46047
                             i  v v            iv ii i             v v v     
  scaffold115|s       5687 TAATTAATAATCTACGTTATTTACATTTGAACGTGAGCCTCCAACAATGG 5736

  scaffold407|s      46048 TGTAGTAATTGAGGTCTCATCAACA 46072
                           i  vvv  vv               
  scaffold115|s       5737 CGTTTAAAAAGAGGTCTCATCAACA 5761

Matrix = 20p45g.matrix
Kimura (with divCpGMod) = 28.66
Transitions / transversions = 1.28 (792/619)
Gap_init rate = 0.03 (144 / 5672), avg. gap size = 1.77 (255 / 144)


12 13.74 0.00 8.57 scaffold407|size92365 46766 46803 (45578) (CACCCC)n#Simple_repeat 1 35 (0) m_b2971s252i0 126255

  scaffold407|s      46766 CACCGCCTCCCGCCACCTCTCCCCCCCGACCCCCACCC 46803
                               v  v   -     - -  v    v          
  (CACCCC)n#Sim          1 CACCCCCACCC-CCACC-C-CCACCCCCACCCCCACCC 35

Matrix = Unknown
Transitions / transversions = 0.00 (0/4)
Gap_init rate = 0.08 (3 / 37), avg. gap size = 1.00 (3 / 3)


13 19.41 0.00 5.41 scaffold407|size92365 49805 49843 (42538) (GAA)n#Simple_repeat 1 37 (0) m_b2971s252i1 126256

  scaffold407|s      49805 GATGAATGACGACGAGATAAGGCGAAGAAGAAGAAGAAG 49843
                             v   -  v  v  - v   iv                
  (GAA)n#Simple          1 GAAGAA-GAAGAAGA-AGAAGAAGAAGAAGAAGAAGAAG 37

Matrix = Unknown
Transitions / transversions = 0.20 (1/5)
Gap_init rate = 0.05 (2 / 38), avg. gap size = 1.00 (2 / 2)


7112 1.00 0.24 2.72 scaffold407|size92365 49867 50694 (41687) genome_12_20707#DNA 1 808 (0) m_b2971s001i1 126257

  scaffold407|s      49867 AGAGAGGTCTTAACACCTTTCCTTACGCAAAAAAATCTTCCTTACGATGA 49916
                                                                             
  genome_12_207          1 AGAGAGGTCTTAACACCTTTCCTTACGCAAAAAAATCTTCCTTACGATGA 50

  scaffold407|s      49917 TGTGTTTGTGACTTGGGGACCTCAATTTTAGCGATTATGGGAATATCTGT 49966
                                                               v             
  genome_12_207         51 TGTGTTTGTGACTTGGGGACCTCAATTTTAGCGATTTTGGGAATATCTGT 100

  scaffold407|s      49967 GACAACGTTGCATTTTCCGGAAGGTGCCAGTTTTGTGAGGGATAACATCC 50016
                                                                             
  genome_12_207        101 GACAACGTTGCATTTTCCGGAAGGTGCCAGTTTTGTGAGGGATAACATCC 150

  scaffold407|s      50017 TTCCTTCCGCATCACAAACCCACGATTTTCTAGAGCTCATGCGTGCATGA 50066
                                      i                                      
  genome_12_207        151 TTCCTTCCGCACCACAAACCCACGATTTTCTAGAGCTCATGCGTGCATGA 200

  scaffold407|s      50067 GTTAGCAATACAAATTCAACGTAAATTATCGTCACTTGAGTTCGGGAACT 50116
                                                                             
  genome_12_207        201 GTTAGCAATACAAATTCAACGTAAATTATCGTCACTTGAGTTCGGGAACT 250

  scaffold407|s      50117 CATCTACTCACGAGTTCCTAATTTCGTCAGGTATTGTATCTTGACGTCTC 50166
                                     i                       v               
  genome_12_207        251 CATCTACTCATGAGTTCCTAATTTCGTCAGGTATGGTATCTTGACGTCTC 300

  scaffold407|s      50167 GTGATAACCTTGTCTAGAGCCGATGAACAAGGAAATGGTCATAAATGACC 50216
                                                                             
  genome_12_207        301 GTGATAACCTTGTCTAGAGCCGATGAACAAGGAAATGGTCATAAATGACC 350

  scaffold407|s      50217 CCGATCGCCTGATTCTTTCCTGTGTCGTGAACTGTGTGGTACCCTACCAT 50266
                                                           ----              
  genome_12_207        351 CCGATCGCCTGATTCTTTCCTGTGTCGTGAAC----TGGTACCCTACCAT 396

  scaffold407|s      50267 ACAGAATCTGTGAACGTGGCGCAACACAAGGTGTGTGCCAAAAATAGCCA 50316
                                                                             
  genome_12_207        397 ACAGAATCTGTGAACGTGGCGCAACACAAGGTGTGTGCCAAAAATAGCCA 446

  scaffold407|s      50317 TACT-TCACTAAGCATTAATAGCAGCCGATACACCACTCTACTATAACAT 50365
                               -         --------------                      
  genome_12_207        447 TACTGTCACTAAGC--------------ATACACCACTCTACTATAACAT 482

  scaffold407|s      50366 ACAATACCTCTCTCTAGAGAGATGACTC-TTTGTCACTTTGAAGAATCAT 50414
                                        ----      v    -                     
  genome_12_207        483 ACAATACCTCTCT----AGAGATTACTCTTTTGTCACTTTGAAGAATCAT 528

  scaffold407|s      50415 GTCAATAGTGACGTGATTCGCATTTTGGTAGGATTCTTGTTATCATGTCA 50464
                                                                             
  genome_12_207        529 GTCAATAGTGACGTGATTCGCATTTTGGTAGGATTCTTGTTATCATGTCA 578

  scaffold407|s      50465 GATGATTCCTGTCAAAAAAGAAGCGGAAGAATTTCACCTATACTAGTTCC 50514
                                                v               v            
  genome_12_207        579 GATGATTCCTGTCAAAAAAGATGCGGAAGAATTTCACATATACTAGTTCC 628

  scaffold407|s      50515 TCTTTGAAATTCTTCCTTCTGAGGTTCTGTAAAAACGCGTAAGAATAACA 50564
                                                                             
  genome_12_207        629 TCTTTGAAATTCTTCCTTCTGAGGTTCTGTAAAAACGCGTAAGAATAACA 678

  scaffold407|s      50565 ACTCTTTTTCATTCTTCCTTCCGCGAAAAATTTTACGCACGCAACTTTAC 50614
                           v                                                 
  genome_12_207        679 CCTCTTTTTCATTCTTCCTTCCGCGAAAAATTTTACGCACGCAACTTTAC 728

  scaffold407|s      50615 GATTACATGTAAATTCCACATGTCACTAAAAACATCAAGCGTAAGAATTT 50664
                                                                             
  genome_12_207        729 GATTACATGTAAATTCCACATGTCACTAAAAACATCAAGCGTAAGAATTT 778

  scaffold407|s      50665 TTGCGTAAGGAAGGTTGTTAAGACCTCTCT 50694
                                                         
  genome_12_207        779 TTGCGTAAGGAAGGTTGTTAAGACCTCTCT 808

Matrix = 20p43g.matrix
Kimura (with divCpGMod) = 1.00
Transitions / transversions = 0.33 (2/6)
Gap_init rate = 0.03 (24 / 827), avg. gap size = 1.00 (24 / 24)


244 21.32 1.59 3.23 scaffold407|size92365 50759 50821 (41560) C rnd-5_family-616#Unknown (2) 74 13 m_b2971s001i2 126258

  scaffold407|s      50759 GGACCGGGCT-TTTTGGCAGTCTTCTACATATTCCTATGTAGCGGACATA 50807
                            i    i v -       ii --     iv           vvvv ?   
C rnd-5_family-         74 GAACCGAGATATTTTGGCGAT--TCTACGGATTCCTATGTACATTANATA 27

  scaffold407|s      50808 CCAAAAATTTAGCG 50821
                              i      i   
C rnd-5_family-         26 CCAGAAATTTGGCG 13

Matrix = 20p43g.matrix
Kimura (with divCpGMod) = 21.54
Transitions / transversions = 1.17 (7/6)
Gap_init rate = 0.05 (3 / 62), avg. gap size = 1.00 (3 / 3)

257 11.63 1.75 9.43 scaffold407|size92365 50769 50825 (41556) C rnd-4_family-390#Unknown (4) 61 9 m_b2971s001i3 126258

  scaffold407|s      50769 TTTTGGCAGTCTTCTACATATTCCTATGTAGCGGACATACCAAAAATTTA 50818
                                  ii --      v           ?i---       i      i
C rnd-4_family-         61 TTTTGGCGAT--TCTACAGATTCCTATGTANT---CATACCAGAAATTTG 17

  scaffold407|s      50819 GCG-TTCC 50825
                              -    
C rnd-4_family-         16 GCGATTCC 9

Matrix = 20p43g.matrix
Kimura (with divCpGMod) = 10.95
Transitions / transversions = 5.00 (5/1)
Gap_init rate = 0.11 (6 / 56), avg. gap size = 1.00 (6 / 6)


1432 24.24 2.99 5.00 scaffold407|size92365 50981 51449 (40932) rnd-5_family-2695#Unknown 326 785 (1649) m_b2971s001i4 126259

  scaffold407|s      50981 CATAGACAGCATCAGCAAAGCTACC--CCAACTGCTCCAGAATACAGAAA 51028
                              ii  i        vi    v  --            v        i 
  rnd-5_family-        326 CATGAACGGCATCAGCCGAGCTTCCGCCCAACTGCTCCACAATACAGAGA 375

  scaffold407|s      51029 ACCTATTGATGATTTGACAGCA-----ATGAGGATTAAGGATGGCACTA- 51072
                             v         i--i      ----- i     i-  ii i    v i-
  rnd-5_family-        376 ACGTATTGATGAC--AACAGCACGAGGACGAGGAC-AAAAACGGCAATGT 422

  scaffold407|s      51073 GTTATGGGCTA-AATACTGGATTAATGACAACAAAACAATTACCACGTTG 51121
                            v  v  i v -   iv  ii--i i      i v   iv v  iv v- 
  rnd-5_family-        423 GATAAGGACGACAATGATGAG--GACGACAACGACACAGATCCCGAGG-G 469

  scaffold407|s      51122 TTGGACCAACCGAAACATCAGTCGTTTTGACATGCAAA----GTAACTAT 51167
                                     -iv i i v    v    ?--- i    ---- i  i --
  rnd-5_family-        470 TTGGACCAAC-ACAGCGTGAGTCTTTTTN---TACAAACTGTGCAATT-- 513

  scaffold407|s      51168 TCGCATTAGTGCAAATTTACATTCAATATCTCTTACTTTCAATTGTGGAG 51217
                               v  -- i              v ?   i  ?-    i    ii vi
  rnd-5_family-        514 TCGCCTT--TACAAATTTACATTCACTNTCTTTTN-TTTCGATTGCAGCA 560

  scaffold407|s      51218 TTGATAATG-TGAATATTCAGGAGGCTTCTGATGATGGTGAGGAAGACAA 51266
                               v  i -   v -               ------    v   i    
  rnd-5_family-        561 TTGAAAACGATGACT-TTCAGGAGGCTTCTG------GTGACGAAAACAA 603

  scaffold407|s      51267 AACAGCGGAAGAGACAGTCGTTGAAAGGTGGGATAAAACCTGCCAAGCCA 51316
                                vv     v v vi        i-    i          v      
  rnd-5_family-        604 AACAGACGAAGACAGACCCGTTGAAAA-TGGGGTAAAACCTGCAAAGCCA 652

  scaffold407|s      51317 AGATGGCTGTTCTTGCTGAATTGAATAACAATGCATTTCTTATTTGTGAA 51366
                             v     i iv    i        v  vi v  i i  i    iiiv i
  rnd-5_family-        653 AGCTGGCTATCATTGCCGAATTGAAGAAGGAAGCGTCTCCTATTCACCAG 702

  scaffold407|s      51367 TGTATACCAACAAGTACATAATAGCTGTTTATATAAATGCTCAACTGTGA 51416
                            vi     i   i   vivi i           iv v    ii    ii 
  rnd-5_family-        703 TTCATACCGACAGGTAAGAGACAGCTGTTTATACCATTGCTTGACTGCAA 752

  scaffold407|s      51417 AGCACTTACAATTTTTATTTAGAACACATTGAA 51449
                            iii     v         i   v v       
  rnd-5_family-        753 AATGCTTACCATTTTTATTCAGACCCCATTGAA 785

Matrix = 20p43g.matrix
Kimura (with divCpGMod) = 26.00
Transitions / transversions = 1.51 (65/43)
Gap_init rate = 0.06 (29 / 468), avg. gap size = 1.28 (37 / 29)


2908 22.94 3.96 4.31 scaffold407|size92365 51450 52333 (40048) rnd-5_family-2695#Unknown 1217 2097 (337) m_b2971s001i5 126259

  scaffold407|s      51450 GCAGAGGCTCTCCTGTAAATGAGATTGCTGATTGTGGCGAGCCATTCTGG 51499
                             i   i  i     ?         vi ii  i i  i            
  rnd-5_family-       1217 GCGGAGACTTTCCTGNAAATGAGATAACCAATCGCGGTGAGCCATTCTGG 1266

  scaffold407|s      51500 AAAAGACAACATGCAAAGGCTCTGTTCGA-CAGGATGTCAAAAATGGTTA 51548
                             v    iv ?              iv  -         -   i    ii
  rnd-5_family-       1267 AACAGACGCCNTGCAAAGGCTCTGTCGGAGCAGGATGTC-AAAGTGGTCG 1315

  scaffold407|s      51549 TGCTTTTGAACAAATGCCAATGGACCAATATGCAACAAGAACAGTGAATC 51598
                              i v     vi i         v v         i    -  -  i--
  rnd-5_family-       1316 TGCCTATGAACTGACGCCAATGGAACTATATGCAACGAGAA-AG-GAG-- 1361

  scaffold407|s      51599 ACTACTAGGAATTCCATC----TACACTCAGTAAGAATAGACATCAAGAG 51644
                           --   i   v     iv ----    i    v   v iivi i      i
  rnd-5_family-       1362 --TACCAGGCATTCCGGCTTCATACATTCAGGAAGCACGTGCGTCAAGAA 1409

  scaffold407|s      51645 ACAGGGAAGCAACACTATGCCCTATTCTGGAGACTCAAGTGCAATATCGA 51694
                            vi i        i vv   i i                i   i   ?  
  rnd-5_family-       1410 AAGGAGAAGCAACGCGCTGCTCCATTCTGGAGACTCAAGCGCAGTATNGA 1459

  scaffold407|s      51695 TG-TCAGATCAAAGTATGTAAGGGACAGTCTCTATATAAGAAAACGTGGA 51743
                             -      i?  i   vi    i  ii  ?  v     iv  iv     
  rnd-5_family-       1460 TGCTCAGATTNAAATATCCAAGGAACGATCNCTCTATAAACAAGAGTGGA 1509

  scaffold407|s      51744 TGGGAAGGTACCAACAAATAGAAGTAGACAAAATTGCTGTTGGACTTAGT 51793
                            i ii   ii                  i        v i       i  
  rnd-5_family-       1510 TAGAGAGGCGCCAACAAATAGAAGTAGATAAAATTGCAGCTGGACTTGGT 1559

  scaffold407|s      51794 AGAGTCAGGTTGTGATG--AATGAATTACTGGTTTAATCAATTAATATTT 51841
                           i vv    v   i    --i   -- v v         v?   ii vv  
  rnd-5_family-       1560 GGCTTCAGTTTGCGATGTAGATG--TAAATGGTTTAATANATTGGTTATT 1607

  scaffold407|s      51842 GCACAAGACAACATCTTCAAAGTGTATTTATCAAAGCATTTG--CAATTT 51889
                            i   iv v   vv  -----  ii vi i-  ? -ii    -- v ? i
  rnd-5_family-       1608 GTACAGCAGAACTACT-----GTACAGCTG-CANA-TGTTTGTCCTANTC 1650

  scaffold407|s      51890 AGATGTTGAGAT-TTCAAATGGTGCAACATGTTCT-GTCCTA--TCCCAA 51935
                              ----- v i- v  v     i      i i  -i     --i i   
  rnd-5_family-       1651 AGA-----ATACATACATATGGTACAACATATCCTCATCCTAAGCCTCAA 1695

  scaffold407|s      51936 -AAATTACCCTGTCTGGAAAAATGCACTGTATTCTTG---AATTACTTCC 51981
                           -   i vi   ------      ? ---  v   v  ---    v  i v
  rnd-5_family-       1696 TAAACTCTCCT------AAAAATNC---GTCTTCATGCAAAATTCCTCCG 1736

  scaffold407|s      51982 ATCATGCATG---GACA-------CCGCCAATCTC-CAACGGTGA-GATA 52019
                                ?    ---    -------  i    v v -v  i ?  ?-    
  rnd-5_family-       1737 ATCATNCATGAATGACACCAAGAGCCACCAAGCACAAAATGNTGNCGATA 1786

  scaffold407|s      52020 GTAGTTGGTCACAATAACATGTAGGGACAAAGAATCATGAGTGACCTGTT 52069
                             i i v    ?  i  i  vv  v   v     v      i        
  rnd-5_family-       1787 GTGGCTCGTCANAACAATATTGAGTGACCAAGAAACATGAGCGACCTGTT 1836

  scaffold407|s      52070 CCAGTTCATGGTGCAAGTGCTTTGAGACAAGGTACTCAAAGGATTGAAGT 52119
                             vvi  i              i         i i              v
  rnd-5_family-       1837 CCCTCTCGTGGTGCAAGTGCTTCGAGACAAGGCATTCAAAGGATTGAAGG 1886

  scaffold407|s      52120 ATGAGTTTGATCACAGCCAATGCCAAATAGCATTGGCTTCTATGGTGACC 52169
                            i   i     v  v  ?  i v  ------        ivv  i    ?
  rnd-5_family-       1887 ACGAGCTTGATGACTGCNAACGACA------ATTGGCTTTGCTGATGACN 1930

  scaffold407|s      52170 ATCCCAATAATCAAAAACCCAAAATGAAGTTGCCACAACATTCATCGGGA 52219
                               v i i           i i  ?iii  i   v?  i   v  vv  
  rnd-5_family-       1931 ATCCAAGTGATCAAAAACCCGAGATNGGATTACCAANACGTTCTTCTTGA 1980

  scaffold407|s      52220 ATTCCACACATT-TGCAATGTTCTCCCTGACCACTTTACAGATGCATTT- 52267
                            v   i i   i-v i v            v   ?iv i vi   i ii-
  rnd-5_family-       1981 AGTCCGCGCATCAGGTATTGTTCTCCCTGAGCACNCGATATGTGCGTCCN 2030

  scaffold407|s      52268 -TGTACCTTG--GTAAACTGGCATTAGGAGAGACTTTGCATGTTTGGTTT 52314
                           -       i -- i                 -  vvvv?  vv       
  rnd-5_family-       2031 ATGTACCTCGNAGCAAACTGGCATTAGGAGA-ACGGATNATCATTGGTTT 2079

  scaffold407|s      52315 GTGCCGGTAGTCAACCAGT 52333
                              - i  i   ii   i 
  rnd-5_family-       2080 GTG-CAGTGGTCGGCCAAT 2097

Matrix = 20p43g.matrix
Kimura (with divCpGMod) = 23.87
Transitions / transversions = 1.52 (117/77)
Gap_init rate = 0.06 (56 / 883), avg. gap size = 1.30 (73 / 56)


273 28.59 0.00 2.60 scaffold407|size92365 52359 52437 (39944) C genome_1_4458#DNA (321) 84 8 m_b2971s001i6 126260

  scaffold407|s      52359 CAAGCTACATAGAAAAAGAGCTTTTGCACTCAAGATTCAATGCCTCTAGC 52408
                             i v   v         i   i vv  vi  i    iii i  v--i v
C genome_1_4458         84 CAGGGTACCTAGAAAAAGGGCTCTGTCAGCCAGGATTTGGTACCG--GGG 37

  scaffold407|s      52409 TGAAACAAGGCAGTTTAACTAGGGCCTCA 52437
                               i v   i i          i     
C genome_1_4458         36 TGAAGCTAGGTAATTTAACTAGGACCTCA 8

Matrix = 20p43g.matrix
Kimura (with divCpGMod) = 37.33
Transitions / transversions = 1.75 (14/8)
Gap_init rate = 0.03 (2 / 78), avg. gap size = 1.00 (2 / 2)


305 23.08 10.99 0.00 scaffold407|size92365 52605 52695 (39686) rnd-5_family-1141#Unknown 259 359 (640) m_b2971s001i7 126261

  scaffold407|s      52605 TGCCCTGAAGAAAAATTAGGTCATCCACTGAGTTGCACGCCCATGGTATG 52654
                             v  ii           i  v vvvi  i   vi  i i    v     
  rnd-5_family-        259 TGACCCAAAGAAAAATTAAGTAAGAAGCTAAGTGACATGTCCATCGTATG 308

  scaffold407|s      52655 ACATCTGCTCATCTA----------AGTGCAAGATGACAACGTAACCAAC 52694
                            v       v v ? ----------              vvi        
  rnd-5_family-        309 AGATCTGCTAAGCNAACACAGACCTAGTGCAAGATGACATAATAACCAAC 358

  scaffold407|s      52695 A 52695
                            
  rnd-5_family-        359 A 359

Matrix = 20p43g.matrix
Kimura (with divCpGMod) = 28.03
Transitions / transversions = 0.75 (9/12)
Gap_init rate = 0.01 (1 / 90), avg. gap size = 10.00 (10 / 1)


3717 3.47 0.00 0.23 scaffold407|size92365 52973 53406 (38975) C genome_3_21671#DNA (1) 433 1 m_b2971s001i8 126262

  scaffold407|s      52973 TGACATGAGCCAAGGATACCTACTGGTACTTCTGGCCCACATGTGCCCCA 53022
                                                                     i       
C genome_3_2167        433 TGACATGAGCCAAGGATACCTACTGGTACTTCTGGCCCACATATGCCCCA 384

  scaffold407|s      53023 ATATCAGGACATGGGCACAATCACAAAATAATATTCTTACCATTGAAGGA 53072
                                            i                                
C genome_3_2167        383 ATATCAGGACATGGGCATAATCACAAAATAATATTCTTACCATTGAAGGA 334

  scaffold407|s      53073 AAAATCCCACCAAACATTTGGCAAGACTCTTTGGCAAGACCAGTGAGTCC 53122
                            i                           v                    
C genome_3_2167        333 AGAATCCCACCAAACATTTGGCAAGACTCATTGGCAAGACCAGTGAGTCC 284

  scaffold407|s      53123 TGCAAGACCCATTGGCAAGACCAAGTAGTCTTGCCGGGATCCAATGTACA 53172
                                                              i              
C genome_3_2167        283 TGCAAGACCCATTGGCAAGACCAAGTAGTCTTGCCAGGATCCAATGTACA 234

  scaffold407|s      53173 GCCTGATCAGGCGCACCAAGATCCTGATTGGAACACAAGAATCCAACAGG 53222
                                      i    i                             i   
C genome_3_2167        233 GCCTGATCAGGTGCACTAAGATCCTGATTGGAACACAAGAATCCAATAGG 184

  scaffold407|s      53223 GTACAAATAAGACAAATGTAATCAAATTGCATGTAAACTACATGATATAA 53272
                                     iv           i                    i     
C genome_3_2167        183 GTACAAATAAACCAAATGTAATCGAATTGCATGTAAACTACATGGTATAA 134

  scaffold407|s      53273 TTGAGAGGACTAACATTGTGCAGTCCTCAGTTTTAGTCATTTCAATAGCT 53322
                           v                                                 
C genome_3_2167        133 GTGAGAGGACTAACATTGTGCAGTCCTCAGTTTTAGTCATTTCAATAGCT 84

  scaffold407|s      53323 CATAAAAATAATTTCCAATCAACTGGAACTTCACGTTCTTATTATTTACT 53372
                                                                    - i      
C genome_3_2167         83 CATAAAAATAATTTCCAATCAACTGGAACTTCACGTTCTTA-TGTTTACT 35

  scaffold407|s      53373 ACATAGAACTTCAACCAACTATCCGCTTAGGTCA 53406
                                                  v          
C genome_3_2167         34 ACATAGAACTTCAACCAACTATCGGCTTAGGTCA 1

Matrix = 20p43g.matrix
Kimura (with divCpGMod) = 3.34
Transitions / transversions = 2.75 (11/4)
Gap_init rate = 0.00 (1 / 433), avg. gap size = 1.00 (1 / 1)


383 22.08 18.18 1.81 scaffold407|size92365 54666 54808 (37573) rnd-1_family-369#Unknown 521 686 (603) m_b2971s001i9 126263

  scaffold407|s      54666 TGGAAAAAGTGAGGGTTATT-----TTCT-TGTGAAAATATGCAAAATAC 54709
                             v    i     iv  vv -----    -i  v    vv  v       
  rnd-1_family-        521 TGCAAAAGGTGAGATTTCGTGCAAGTTCTGCGTCAAAAACTGAAAAATAC 570

  scaffold407|s      54710 AATGAACTCACCTTACTTTGGACCTCAGAATACAC-----TCCT------ 54748
                             i           ---  v     vvi     v -----    ------
  rnd-1_family-        571 AACGAACTCACCTT---TTTGACCTACAAATACCCCCACTTCCTCCCATC 617

  scaffold407|s      54749 ---------GGTGGAGTGTGTGAGTAACCAAAGTTGGCAGGGTCAAAAAT 54789
                           ---------      iv v i   vi    i      v            
  rnd-1_family-        618 TTCAAGGGAGGTGGAAAGAGCGAGAGACCAGAGTTGGAAGGGTCAAAAAT 667

  scaffold407|s      54790 ATCCCCGCTTGTCTTTCCA 54808
                           iv   i   iv    i   
  rnd-1_family-        668 GGCCCTGCTCTTCTTCCCA 686

Matrix = 20p43g.matrix
Kimura (with divCpGMod) = 23.56
Transitions / transversions = 0.72 (13/18)
Gap_init rate = 0.06 (8 / 142), avg. gap size = 3.62 (29 / 8)

402 18.68 17.39 2.27 scaffold407|size92365 54694 54808 (37573) rnd-1_family-608#Unknown 1 132 (20) m_b2971s001i10 126263

  scaffold407|s      54694 AAAATATGCAAAATACAATGAACTCACCTTACTTTGGACCTCAGAATACA 54743
                               i-  v         i           --   v     vvi     v
  rnd-1_family-          1 AAAAC-TGAAAAATACAACGAACTCACCTT--TTTTGACCTACAAATACC 47

  scaffold407|s      54744 C-----TCCT---------------GGTGGAGTGTGTGAGTAACCAAAGT 54773
                            -----    ---------------      iv v i   vi    i   
  rnd-1_family-         48 CCCACTTCCTCCCATCTTCAAGAGAGGTGGAAGGAGCGAGAGACCAGAGT 97

  scaffold407|s      54774 TGGCAGGGTCAAAAATATCCCCGCTTGTCTTTCCA 54808
                              ?            iv   i   iv    i   
  rnd-1_family-         98 TGGNAGGGTCAAAAATGGCCCTGCTCTTCTTCCCA 132

Matrix = 20p43g.matrix
Kimura (with divCpGMod) = 19.74
Transitions / transversions = 1.10 (11/10)
Gap_init rate = 0.04 (5 / 114), avg. gap size = 4.60 (23 / 5)


333 22.50 6.25 0.00 scaffold407|size92365 54863 54942 (37439) rnd-1_family-996#Unknown 1 85 (46) m_b2971s001i11 126264

  scaffold407|s      54863 TTTGTTGAAACAAAGTGGTTCCTTGGTAATTGGAGGGTCAGGGTACCATG 54912
                              v  v    i        ? iv  ii  i        i   i   v  
  rnd-1_family-          1 TTTTTTTAAACGAAGTGGTTNCCGGGCGATCGGAGGGTCGGGGCACCTTG 50

  scaffold407|s      54913 CCTTGA---TGAGAAGAGAC--TGAACCATCAGAA 54942
                                 ---  i ?  i ii--i ? ?  i i   
  rnd-1_family-         51 CCTTGATAGTGGGNAGGGGTGGCGNANCACCGGAA 85

Matrix = 20p43g.matrix
Kimura (with divCpGMod) = 17.34
Transitions / transversions = 3.50 (14/4)
Gap_init rate = 0.03 (2 / 79), avg. gap size = 2.50 (5 / 2)


567 17.17 1.00 1.00 scaffold407|size92365 55004 55103 (37278) rnd-1_family-775#Unknown 1 100 (6) m_b2971s001i12 126265

  scaffold407|s      55004 TTTGTGTGCTACATGATTCTTGGTTTGCAGTGCAACAGAGGGGAAATAAA 55053
                              v      i i       ?iv       i     i -   v v     
  rnd-1_family-          1 TTTTTGTGCTGCGTGATTCTNACTTTGCAGCGCAACGG-GGGTACATAAA 49

  scaffold407|s      55054 AAACGGGTGATGCAGTTGCACTTCATAATGTT-CCCCCATGCAACTGTAT 55102
                                  ii       i   i   v       -     i   i    i  
  rnd-1_family-         50 AAACGGGCAATGCAGTCGCATTTCCTAATGTTGCCCCCGTGCGACTGCAT 99

  scaffold407|s      55103 C 55103
                            
  rnd-1_family-        100 C 100

Matrix = 20p43g.matrix
Kimura (with divCpGMod) = 12.96
Transitions / transversions = 2.40 (12/5)
Gap_init rate = 0.02 (2 / 99), avg. gap size = 1.00 (2 / 2)


554 20.01 4.05 4.65 scaffold407|size92365 55131 55303 (37078) rnd-4_family-2565#Unknown 9 180 (12) m_b2971s001i13 126266

  scaffold407|s      55131 GGGACTACATTTAAAAATGAAATGTTGAGATTTAGGGGTGGGGGTATGGA 55180
                              ?iv      i i   v         ?    i    ----  -  v  
  rnd-4_family-          9 GGGNTAACATTTGAGAATCAAATGTTGANATTTGGGGG----GG-ATCGA 53

  scaffold407|s      55181 CAACTATATTTTTGGGTGAT------AAAATAAACAGAGCAATGTGGGTT 55224
                              i -ii     v      ------    vi i v    i    v   -
  rnd-4_family-         54 CAATT-CGTTTTTTGGTGATGGAGAAAAAAAGAGCCGAGCGATGTCGGT- 101

  scaffold407|s      55225 GCAAAAAAGTGTGATAACTCAGTTGGAGTCAACAGAATAAATATACCATA 55274
                           -      v v   v vi vv          ii v ? v    i i     
  rnd-4_family-        102 -CAAAAATGGGTGCTCGCGAAGTTGGAGTCGGCCGNAAAAATGTGCCATA 150

  scaffold407|s      55275 CACATAC-ATATTTTTTCCTTATAGTACTA 55303
                                  -  ?      v    i?   v  
  rnd-4_family-        151 CACATACAATNTTTTTTACTTACNGTAGTA 180

Matrix = 20p43g.matrix
Kimura (with divCpGMod) = 21.03
Transitions / transversions = 0.94 (16/17)
Gap_init rate = 0.06 (10 / 172), avg. gap size = 1.50 (15 / 10)


236 26.04 2.63 4.00 scaffold407|size92365 55631 55706 (36675) rnd-5_family-3808#Unknown 1577 1651 (694) m_b2971s001i14 126267

  scaffold407|s      55631 GATTGAAGACTCCTAAGCTCATTTGAACTAGATCACATCTGACCCCAAAC 55680
                                    iv    v   v  i i   v      ii        ---  
  rnd-5_family-       1577 GATTGAAGATGCCTATGCTGATCTAAACGAGATCATGTCTGACCC---AC 1623

  scaffold407|s      55681 CAT--GCAATCAGGCCAATCTATTGTAC 55706
                             i-- iv  ii    ?v  ivi   i 
  rnd-5_family-       1624 CACAGGTCATTGGGCCNCTCCCCTGTGC 1651

Matrix = 20p43g.matrix
Kimura (with divCpGMod) = 33.56
Transitions / transversions = 1.71 (12/7)
Gap_init rate = 0.05 (4 / 75), avg. gap size = 1.25 (5 / 4)


1112 28.51 7.07 2.91 scaffold407|size92365 55705 56199 (36182) rnd-5_family-3808#Unknown 1791 2305 (40) m_b2971s001i15 126267

  scaffold407|s      55705 ACTTGTAGTCAGCAACACAGGATTAATGAAGACTGCATGACCATTATTCA 55754
                                i vi    iv         ?iv      i   iii  vvi     
  rnd-5_family-       1791 ACTTGCACCCAGCGCCACAGGATTNGGGAAGACCGCACAGCCTACATTCA 1840

  scaffold407|s      55755 GCCTTATTTCTTTACTTCTTCCTGTCATCCTGTCGTCAGTTTTGGAGTAA 55804
                           v  vvv v    i  vi  i  i   i     v i ? i        iv 
  rnd-5_family-       1841 TCCAGCTGTCTTCACGCCTCCCCGTCGTCCTGGCATNAATTTTGGAGCCA 1890

  scaffold407|s      55805 ACATACCTCCTCTTTACTATGACCTATGTGTGTT--TGTAAATTGACCTA 55852
                               i       i iiiv   -- i v i     --   i   vv  v v
  rnd-5_family-       1891 ACATGCCTCCTCCTCGTAATG--CCAGGCGTGTTCATGTGAATGCACGTC 1938

  scaffold407|s      55853 CCAATCCTC----TTGTTGTTATGCCACCAATGTGAAGAAC-ATGATGAC 55897
                           i  -  v  ---- ii i ---------    vv?  v   -        
  rnd-5_family-       1939 TCA-TCGTCAGAATCATCG---------CAATCANAACAACNATGATGAC 1978

  scaffold407|s      55898 ATGAGT-TGGAAAGCATGGGAACCCGAATCATCAAAGTCCAAATGTCTGA 55946
                                 - v i   iiv   vv i iv  iiv i    i vvi  i i  
  rnd-5_family-       1979 ATGAGTGTTGGAAGTGAGGGCTCTCACATTGGCGAAGTTCCTGTGCCCGA 2028

  scaffold407|s      55947 TTAGGT-GGATTCAAAGGTTCCATGGACCATCTCTGAAACAACCTTATGC 55995
                            v    -    ii  v  v  i  i   v i  ii ii            
  rnd-5_family-       2029 TGAGGTTGGATCTAATGGATCTATAGACAACCTTCGGGACAACCTTATGC 2078

  scaffold407|s      55996 CCAACCAGTGCAAGATTGCCAGGGTGTGAAGAGATCAAAATGA---CACC 56042
                                 iii  v  v         i i   iv  v   i    ---    
  rnd-5_family-       2079 CCAACCGACGCCAGCTTGCCAGGGCGCGAAATGAACAAGATGATGCCACC 2128

  scaffold407|s      56043 --TATTTGTGTGCAGGGTGGTATCAATGTACC---TGAACATGGTTC-AT 56086
                           --i v i i iv i v     ?     i v  ---   vv i  i  -v 
  rnd-5_family-       2129 AACAATCGCGCCCGGCGTGGTNTCAATATTCCAGATGATGACGGCTCTCT 2178

  scaffold407|s      56087 TCGATCTGAAGTCTGTTGTCTT--ATTTTTTGTTGAGGTAATCAGCACTT 56134
                            ii  i   ---i      v  --i v   v    ii     vvvi    
  rnd-5_family-       2179 TTAATTTGA---TTGTTGTGTTTAGTGTTTGGTTGGAGTAATATTTACTT 2225

  scaffold407|s      56135 TTACTGCATATTATTA-----TC-----AATTAGAATTGAA--GG---GA 56169
                           i  i       v   i-----  -----    ii  v    --  ---  
  rnd-5_family-       2226 CTATTGCATATGATTGGTTTTTCAGCGGAATTGAAAATGAANCGGAACGA 2275

  scaffold407|s      56170 ATATCTAGTTTATCTGTAAATTTATTGCTA 56199
                              v              iv  v i     
  rnd-5_family-       2276 ATAGCTAGTTTATCTGTAGTTTAACTGCTA 2305

Matrix = 20p43g.matrix
Kimura (with divCpGMod) = 31.35
Transitions / transversions = 1.40 (80/57)
Gap_init rate = 0.06 (29 / 494), avg. gap size = 1.72 (50 / 29)


7247 0.99 0.12 1.24 scaffold407|size92365 62939 63755 (28626) C genome_12_20707#DNA (0) 808 1 m_b2971s001i16 126268

  scaffold407|s      62939 AGAGAGGTCTTAACAACCTTCCTTACGCAAAAATTCTTACGCTTGATGTT 62988
                                                                             
C genome_12_207        808 AGAGAGGTCTTAACAACCTTCCTTACGCAAAAATTCTTACGCTTGATGTT 759

  scaffold407|s      62989 TTTAGTGACATGTGGAATTTACATGTAATCGTAAAGTTGCGTGCGTAAAA 63038
                                                                             
C genome_12_207        758 TTTAGTGACATGTGGAATTTACATGTAATCGTAAAGTTGCGTGCGTAAAA 709

  scaffold407|s      63039 TTTTTCGCGGAAGGAAGAATGAAAAAGAGTTGTTATTCTTACGCGTTTTT 63088
                                                        v                    
C genome_12_207        708 TTTTTCGCGGAAGGAAGAATGAAAAAGAGGTGTTATTCTTACGCGTTTTT 659

  scaffold407|s      63089 ACAGAACCTCAGAAGGAAGAATTTCAAAGAGGAACTAGTATAGGTGAAAT 63138
                                                                     v       
C genome_12_207        658 ACAGAACCTCAGAAGGAAGAATTTCAAAGAGGAACTAGTATATGTGAAAT 609

  scaffold407|s      63139 TCTTCCGCTTCTTTTTTGACAGGAATCATCTGACATGATAACAAGAATCC 63188
                                   v                                         
C genome_12_207        608 TCTTCCGCATCTTTTTTGACAGGAATCATCTGACATGATAACAAGAATCC 559

  scaffold407|s      63189 TACCAAAATGCGAATCACGTCACTATTGACATGATTCTTCAAAGTGACAA 63238
                                                                             
C genome_12_207        558 TACCAAAATGCGAATCACGTCACTATTGACATGATTCTTCAAAGTGACAA 509

  scaffold407|s      63239 AAGAGTCATCTCTCTAGAGAGAGAGGTATTGTATGTTATAGTAGAGTGGT 63288
                                 v      ------                               
C genome_12_207        508 AAGAGTAATCTCT------AGAGAGGTATTGTATGTTATAGTAGAGTGGT 465

  scaffold407|s      63289 GTATGCTTAGTGA-AGTATGGCTATTTTTGGCACACACCTTGTGTTGCGC 63337
                                        -                                    
C genome_12_207        464 GTATGCTTAGTGACAGTATGGCTATTTTTGGCACACACCTTGTGTTGCGC 415

  scaffold407|s      63338 CACGTTCACAGATTCTGTATGGTAGGGTACCACACAGTTCACGACACAGG 63387
                                                           ----              
C genome_12_207        414 CACGTTCACAGATTCTGTATGGTAGGGTACCA----GTTCACGACACAGG 369

  scaffold407|s      63388 AAAGAATCAGGCGATCGGGGTCATTTATGACCATTTCCTTGTTCATCGGC 63437
                                                                             
C genome_12_207        368 AAAGAATCAGGCGATCGGGGTCATTTATGACCATTTCCTTGTTCATCGGC 319

  scaffold407|s      63438 TCTAGACAAGGTTATCACGAGACGTCAAGATACAATACCTGACGAAATTA 63487
                                                            v                
C genome_12_207        318 TCTAGACAAGGTTATCACGAGACGTCAAGATACCATACCTGACGAAATTA 269

  scaffold407|s      63488 GGAACTCGTGAGTAGATGAGTTCCCGAACTCAAGTGACGATAATTTACGT 63537
                                  i                                          
C genome_12_207        268 GGAACTCATGAGTAGATGAGTTCCCGAACTCAAGTGACGATAATTTACGT 219

  scaffold407|s      63538 TGAATTTGTATTGCTAACTCATGCACGCATGAGCTCTAGAAAATCGTGGG 63587
                                                                             
C genome_12_207        218 TGAATTTGTATTGCTAACTCATGCACGCATGAGCTCTAGAAAATCGTGGG 169

  scaffold407|s      63588 TTTGTGATGCGGAAGGAAGGATGTTATCCCTCACAAAACTGGCACCTTCC 63637
                                 i                                           
C genome_12_207        168 TTTGTGGTGCGGAAGGAAGGATGTTATCCCTCACAAAACTGGCACCTTCC 119

  scaffold407|s      63638 GGAAAATGCAACGTTGTCACAGATATTCCCATAATCGCTAAAATTGAGGT 63687
                                                          v                  
C genome_12_207        118 GGAAAATGCAACGTTGTCACAGATATTCCCAAAATCGCTAAAATTGAGGT 69

  scaffold407|s      63688 CCCCAAGTCACAAACACATCATCGTAAGGAAGATTTTTTTGCGTAAGGAA 63737
                                                                             
C genome_12_207         68 CCCCAAGTCACAAACACATCATCGTAAGGAAGATTTTTTTGCGTAAGGAA 19

  scaffold407|s      63738 AGGTGTTAAGACCTCTCT 63755
                                             
C genome_12_207         18 AGGTGTTAAGACCTCTCT 1

Matrix = 20p43g.matrix
Kimura (with divCpGMod) = 1.00
Transitions / transversions = 0.33 (2/6)
Gap_init rate = 0.01 (11 / 816), avg. gap size = 1.00 (11 / 11)


354 2.04 4.08 0.00 scaffold407|size92365 63890 63938 (28443) C rnd-1_family-241#Unknown (0) 455 405 m_b2971s001i17 126269

  scaffold407|s      63890 GAAGGATAAGGAAATCCTTGATTTTGCGGGAAAATCTTCATA-TAA-ATG 63937
                                v                                    -   -   
C rnd-1_family-        455 GAAGGCTAAGGAAATCCTTGATTTTGCGGGAAAATCTTCATAGTAATATG 406

  scaffold407|s      63938 T 63938
                            
C rnd-1_family-        405 T 405

Matrix = 20p43g.matrix
Kimura (with divCpGMod) = 2.07
Transitions / transversions = 0.00 (0/1)
Gap_init rate = 0.04 (2 / 48), avg. gap size = 1.00 (2 / 2)


229 8.33 2.78 0.00 scaffold407|size92365 63923 63958 (28423) C rnd-1_family-21#Unknown (895) 5017 4981 m_b2971s001i18 126270

  scaffold407|s      63923 ATCTTCATATAAATGTCAAAATACCACCGG-GTAGTA 63958
                             ?       v     i             -  i   
C rnd-1_family-       5017 ATNTTCATATTAATGTTAAAATACCACCGGTGTGGTA 4981

Matrix = 20p43g.matrix
Kimura (with divCpGMod) = 9.18
Transitions / transversions = 2.00 (2/1)
Gap_init rate = 0.03 (1 / 35), avg. gap size = 1.00 (1 / 1)


2916 25.82 1.50 2.31 scaffold407|size92365 65028 66030 (26351) rnd-1_family-801#Unknown 371 1365 (30) m_b2971s001i19 126271

  scaffold407|s      65028 CTGAGAATGTGAGCATGGCAGGGAATACACTCTTCATTTGAGTGTATACT 65077
                            i     i vv     v  v     ii i       ii  ?     i  i
  rnd-1_family-        371 CCGAGAACGGCAGCATTGCCGGGAACGCGCTCTTCACCTGNGTGTACACC 420

  scaffold407|s      65078 TGCCGCATAGGCAGCCCGGGTTCAGTTCCCTTGGCTGCCTCCCTCTTTCT 65127
                               v   i  ?  ?  ?  i v   i        ?      i   vi  
  rnd-1_family-        421 TGCCTCATGGGNAGNCCNGGCTGAGTCCCCTTGGCNGCCTCCTTCTGCCT 470

  scaffold407|s      65128 CCACCTCCCCATCAGATCAATTATGTGTTGATCTATCTTCCTATTAGCGG 65177
                                v?     ?  i  i  v i   vivi?vv i ii  vi  i    
  rnd-1_family-        471 CCACCGNCCCATNAGGTCGATGACGTGGCCGNGGACCCCCCGGTTGGCGG 520

  scaffold407|s      65178 CCTCGGTGATGGCCCCTCTCCTTCCAGATCGCCAGAGGCTAAAGTCAGTA 65227
                                   i       ?    v?  ?    v   v     i     vvii
  rnd-1_family-        521 CCTCGGTGGTGGCCCCNCTCCGNCCNGATCTCCACAGGCTGAAGTCCCCG 570

  scaffold407|s      65228 ACCTCCGTCAC----TCGGTGTACCTCCTCCGGGAAGTGTGCCTTGACCT 65273
                            vv  iii i ----  v   i -----  v   vv vv     ----  
  rnd-1_family-        571 AGGTCTACCGCGGGATCCGTGCA-----TCGGGGCCGGTTGCCT----CT 611

  scaffold407|s      65274 TCTCCATCAAC--TCCAGGAGCTTGGGGTCGTAGTAACCGAATTTTCTCC 65321
                             i vi v i --     v i v?           ??     i  i    
  rnd-1_family-        612 TCCCAGTAAGCATTCCAGCAACANGGGGTCGTAGTNNCCGAACTTCCTCC 661

  scaffold407|s      65322 TCGAACCGTTCTTGTTTACGAAAAGCCATCCCTTGTCTATGTGTTGTTCA 65371
                           v?vv?  v i? i  iii    v         -- v  v -i   vi  v
  rnd-1_family-        662 GNCTNCCCTCNTCGTCCGCGAACAGCCATCCC--GACTCT-CGTTTCTCC 708

  scaffold407|s      65372 AACACT---CTTCTCTTCACCAAACGGGACATCCACTTTCCAACCGGCAA 65418
                            v v i---  i       v   i  vvv?        i??i  ?  ? i
  rnd-1_family-        709 ACCTCCGTCCTCCTCTTCAACAAGCGTCCNATCCACTTCNNGACNGGNAG 758

  scaffold407|s      65419 CCCGGATCTAGTTTGGAGGGCTATGGGGATGCAATGCCACCGTACTCCCG 65468
                           ?  v    vv  i v  v  ??       i   i        i v?  v 
  rnd-1_family-        759 NCCCGATCGCGTCTTGACGGNNATGGGGACGCAGTGCCACCGCAGNCCGG 808

  scaffold407|s      65469 TTTCACCCTTGAACTTGCCATGGAGAGTGACCAGTATGTGGGGGCTCACT 65518
                            i  v  i      ivv  i  ?  i       vv     i  --- ii?
  rnd-1_family-        809 TCTCCCCTTTGAACCGCCCGTGNAGGGTGACCATGATGTGAGG---CGTN 855

  scaffold407|s      65519 TC-TTGGGTGGTCGTCTCTTCCCAAAACGTGAGAAGTCCAGTCAACGATA 65567
                             -i vi     v  ?        i        v vv  v  v iv  ? 
  rnd-1_family-        856 TCGCTCAGTGGTGGTNTCTTCCCAGAACGTGAGCATGCCCGTGAGGGANA 905

  scaffold407|s      65568 CTAGTGAAACTTCTTCTCCTCGCAAAGCAGCACAGAACGTAAGTATTACC 65617
                            i  ? ii  i  i          ii  v  i     ? iv vi vv  v
  rnd-1_family-        906 CCAGNGGGACCTCCTCTCCTCGCAGGGCCGCGCAGAANGCCATCAGGACG 955

  scaffold407|s      65618 ATAACCATAGTGGCTTCCAGC-TCTTCTTTC-TCTCTGTCATCGGT--AG 65663
                            vvi?   viv?v i  ? ? -     v i -    i   -    i--  
  rnd-1_family-        956 AACGNCATCAGNTCCTCNANCGTCTTCGTCCNTCTCCGTC-TCGGCCAAG 1004

  scaffold407|s      65664 TGCCTCCCCACTCATCCTCCGCTATCCGATCTAACGCGGCAATTATCCCT 65713
                           ----- i   v  ?     v  i i ivi  i iv   vvi  ?  vi ?
  rnd-1_family-       1005 -----CTCCAGTCNTCCTCGGCCACCTCGTCCAGGGCGTGGATNATGTCN 1049

  scaffold407|s      65714 GGGGTAAACGCTTCATTCTGCTTACGGATTTGACCCATGCGTAGCTTGGC 65763
                             ?  i  v  i  i  i  ?iv?  ?  i  ?     v ??     ?  
  rnd-1_family-       1050 GGNGTGAAGGCCTCGTTTTGNCGNCGNATCTGNCCCATCCNNAGCTTNGC 1099

  scaffold407|s      65764 CCCTAGTTTGAAACGCTGGAACCACTCACCGTCCGTGGGAGAGGTCGATG 65813
                              i  i     v  ?vv         v   v    ?  iv v  - i  
  rnd-1_family-       1100 CCCCAGCTTGAACCGNACGAACCACTCTCCGGCCGTNGGGCACGT-GGTG 1148

  scaffold407|s      65814 TC-TTCACCTTCCGTTCATCTTGTGCAAACAGAGTGAGCCTGGAGTACTC 65862
                           v - v?       vi  i  i  v  iv    i  ?vv vi vv   ?v 
  rnd-1_family-       1149 GCGTGNACCTTCCTCTCGTCCTGGGCGTACAGGGTNTCCGCGTCGTANGC 1198

  scaffold407|s      65863 GGTGCCTCCCCTATGCACATGACCGTACCAGGTCGGGGTCTTCCGCATGG 65912
                           v i   i  v vi  ?  i  ?        ?  v     i    v   ? 
  rnd-1_family-       1199 CGCGCCCCCGCGGTGNACGTGNCCGTACCANGTGGGGGTTTTCCTCATNG 1248

  scaffold407|s      65913 AGTCGTACTGTAAGTGCCTACAATACTTCCCCGGTCGCAGTGATGAGTGC 65962
                           v         ? i   ?  ivvi   -v?     ?     v  v v   ?
  rnd-1_family-       1249 CGTCGTACTGNAGGTGNCTGGCGTAC-GNCCCGGNCGCAGGGAGGCGTGN 1297

  scaffold407|s      65963 AGGGTAACAATGGCTATGCCCATCCCGACGCGGTCTTCTAACTTTCCCCA 66012
                                ?  i ?   v iv     i  v  v v      i v?  vi?   
  rnd-1_family-       1298 AGGGTNACGANGGCGACTCCCATTCCCACTCTGTCTTCCACNTTGTNCCA 1347

  scaffold407|s      66013 CCCCATTCTCGGTAGTGG 66030
                           ?    vii v  i  v  
  rnd-1_family-       1348 NCCCAACTTGGGCAGAGG 1365

Matrix = 20p43g.matrix
Kimura (with divCpGMod) = 30.05
Transitions / transversions = 0.98 (125/128)
Gap_init rate = 0.03 (31 / 1002), avg. gap size = 1.23 (38 / 31)

5762 24.77 2.22 2.56 scaffold407|size92365 65327 67443 (24938) rnd-1_family-482#Unknown 16 2125 (1483) m_b2971s001i20 126271

  scaffold407|s      65327 CCGTTCTTGTTTACGAAAAGCCATCCCTTGTCTATGTGTTGTTCAAACAC 65376
                             v    i  i?i    ?        v  --  i -i ? vi  i v   
  rnd-1_family-         16 CCCTTCTCGTCNGCGAANAGCCATCCGTT--CTGT-CGNTTCTCGATCAC 62

  scaffold407|s      65377 T---CTTCTCTTCACCAAACGGGACATCCACTTTCCAACCGGCAACCCGG 65423
                            ---i i   i    v ?v vvvvv        i??i  ?  ? i?  ? 
  rnd-1_family-         63 TGAGTTCCTCCTCACGANCCTCCTAATCCACTTCNNGACNGGNAGNCCNG 112

  scaffold407|s      65424 ATCTAGTTTGGAGGGCTATGGGGATGCAATGCCACCGTACTCCCGTTTCA 65473
                               i  i  ?ivv v        i   i        i v?  v  i  v
  rnd-1_family-        113 ATCTGGTCTGNGCCGGTATGGGGACGCAGTGCCACCGCAGNCCGGTCTCC 162

  scaffold407|s      65474 CCCTTGAACTTGCCATGGAGAGTGACCAGTATGTGGGGGCTCACTTCTTG 65523
                             i      ivv  i  ?  i       vv        ------i  iv 
  rnd-1_family-        163 CCTTTGAACCGCCCGTGNAGGGTGACCATGATGTGGGG------CTCCGG 206

  scaffold407|s      65524 GG---TGGTCGTCTCTTCCCAAAACGTGAGAAGTCCAGTCAACGATACTA 65570
                             ---    v ??        i i   ?? v v?  v  v iv  ?  i 
  rnd-1_family-        207 GGAGTTGGTGGNNTCTTCCCAGAGCGTNNGCATNCCCGTGAGGGANACCA 256

  scaffold407|s      65571 GTGAAACTTCTTCTCCTCGCAAAGCAGCACAGAACGTAAGTATTACCATA 65620
                            ? ii  i  i        ? ii  ?v i     v  v vi vv  v vv
  rnd-1_family-        257 GNGGGACCTCCTCTCCTCGNAGGGCNCCGCAGAAAGTCATCAGGACGAAC 306

  scaffold407|s      65621 ACCAT--AGTGGCTTCCAGCTCTTCTTTCTC----TCTGTCATCGGTAGT 65664
                           i?   -- v -- i    i iv   i     ----  i i  v  --   
  rnd-1_family-        307 GNCATCAACT--CCTCCAACCGTTCCTTCTCCGCCTCCGCCAACG--AGT 352

  scaffold407|s      65665 GCCTCCCCACTCATCCTCCGCTATCCGATCTAACGCGGCAATTATCCCTG 65714
                           --i?vv   vvvi    v?  ? i ivi  i iv   vvi  ?  v? ? 
  rnd-1_family-        353 --TNGACCAGAGGTCCTGNGCNACCTCGTCCAGGGCGTGGATNATGNCNG 400

  scaffold407|s      65715 GGGTAAACGCTTCATTCTGCTTACGGATTTGACCCATGCGTAGCTTGGCC 65764
                            ?  i iv  i  i  i  ?ivv  v  i  ?     v ??     ?   
  rnd-1_family-        401 GNGTGAGGGCCTCGTTTTGNCGTCGTATCTGNCCCATCCNNAGCTTNGCC 450

  scaffold407|s      65765 CCTAGTTTGAAACGCTGGAACCACTCACCGTCCGTGGGAGAGGTCGATGT 65814
                             i  i     v  ?vv         v   v    ?  iv v  - i  v
  rnd-1_family-        451 CCCAGCTTGAACCGNACGAACCACTCTCCGGCCGTNGGGCACGT-GGTGG 499

  scaffold407|s      65815 CTT-CACCTTCCGTTCATCTTGTGCAAACAGAGTGAGCCTGGAGTACTCG 65863
                            v -?       vi  i  i  v  iv    i   vv vi vvi   i v
  rnd-1_family-        500 CGTGNACCTTCCTCTCGTCCTGGGCGTACAGGGTGTCCGCGTTATACCCT 549

  scaffold407|s      65864 -GTGCCTCCCCTATGCACATGACCGTACCAGGTCGGGGTCTTCCGCATGG 65912
                           -  -  vv  vvi  ?  i  v        ?  v     i    v   ? 
  rnd-1_family-        550 CGT-CCGGCCGAGTGNACGTGTCCGTACCANGTGGGGGTTTTCCTCATNG 598

  scaffold407|s      65913 AGTCGTACTGTAAGTGCCTACAATACTTCCCCGGTCGCAGTGATGAGTGC 65962
                           v         ? i   ?  ivvi   ???     ?     v  v v   ?
  rnd-1_family-        599 CGTCGTACTGNAGGTGNCTGGCGTACNNNCCCGGNCGCAGGGAGGCGTGN 648

  scaffold407|s      65963 AGGGTAACAATGGCTATGCCCATCCCGACGCGGTCTTCTAACTTTCCCCA 66012
                                ?  i ?   v iv     i  v  v v      ? v? ?ivv   
  rnd-1_family-        649 AGGGTNACGANGGCGACTCCCATTCCCACCCTGTCTTCNACNTNCGGCCA 698

  scaffold407|s      66013 CCCCATTCTCGGTAGTGGGTCTG--AGATCGAGAA-GAGGTCTACGGAGG 66059
                           ?    viivv  i  vv    i --  ?    ivi-  iv   i v ?v-
  rnd-1_family-        699 NCCCAGCTGGGGCAGATGGTCCGNCAGNTCGAACGCGAACTCTGCCGNC- 747

  scaffold407|s      66060 CGGTGTAGTCCAGTTTCAGGCGTAGGTAA--TTGGCCTTCACTGTGCTTG 66107
                               --       iiv  v  -ii v i --        v  i     v 
  rnd-1_family-        748 CGGT--AGTCCAGCCGCATGC-CGGTTGAGGTTGGCCTTGACCGTGCTGG 794

  scaffold407|s      66108 GGGCTCGTGCCCAGAGGGCGTCAAGATTTGCCCTGCGAATGCAGGTAAGG 66157
                            v  i  -     v ?      v  i? v  i v?  i     v  v   
  rnd-1_family-        795 GCGCCCG-GCCCACANGGCGTCCAGGNTGGCTCGNCGGATGCACGTCAGG 843

  scaffold407|s      66158 GTGTACTCGTCTCCCGCCTCTCCCCAAACAGGGTTTCTCTTGGTGAGGTT 66207
                                i     iv i  v  vvvv-    i    ii vi  v i  v   
  rnd-1_family-        844 GTGTATTCGTCCGCTGCGTCGGAG-AAACGGGGTCCCGTTTCGCGACGTT 892

  scaffold407|s      66208 TCTAAAGTGGCATACGTCGCACTCAAACGGAATCCCCATCAGGTGATCGC 66257
                           i ?i        v v         i  ?  i i            i  v 
  rnd-1_family-        893 CCNGAAGTGGCAGAGGTCGCACTCGAANGGGACCCCCATCAGGTGGTCCC 942

  scaffold407|s      66258 CGTCTCTTCCT-TGACGATACTCCCCTTGGTCGGTTGGATCCAACTCGAG 66306
                                      - vi  ---- i v v      - i --  i ---  i 
  rnd-1_family-        943 CGTCTCTTCCTCTTGCG----TTCGCGTGGTCG-TCG--TCTA---CGGG 982

  scaffold407|s      66307 G---TCCAT------GTCTTCTTCCAGGGTCTCCTGGACTGGGAAGGGGT 66347
                            ---     ------   i  i   i v vv        v     ?    
  rnd-1_family-        983 GACTTCCATCCCTTCGTCCTCCTCCGGCGAGTCCTGGACGGGGAANGGGT 1032

  scaffold407|s      66348 CGTGTTCTCCTGTCCGGTAGCAGCTCCCGCACCAGACATTTGCGCACGGG 66397
                              vvvv v?i  ?  -  i   ?i         ?     ivi       
  rnd-1_family-       1033 CGTCGGGTGNCGTNCG-TAACAGNCCCCGCACCANACATTCCTGCACGGG 1081

  scaffold407|s      66398 GGGAAACTCTCTTTGTGCGTGCAGAAATTCGCGCAAAAGATTCCCGACCC 66447
                                    i  i  v? i vv         v   i  v vi  ? vi  
  rnd-1_family-       1082 GGGAAACTCCCTCTGGNCATCAAGAAATTCGAGCAGAACAGCCCNGCTCC 1131

  scaffold407|s      66448 ATTCTTCCGCGTTTTTCCACACACCCGGCAATTTCCCGTCCACGTCATAA 66497
                                    vi?   i     ?        vv v   v    v     iv
  rnd-1_family-       1132 ATTCTTCCGGANTTTCCCACANACCCGGCACGTGCCCTTCCAGGTCATGC 1181

  scaffold407|s      66498 AGTTCTTCTCTGTGAGAGGGTCTCGACTTCCAAAGTGTCGCGATCCTTCC 66547
                               iiii vv  v vvvv i i v? i    ?  iv ---  vv i  v
  rnd-1_family-       1182 AGTTTCCTTGGGTCATTTCGCCCCTNCCTCCANAGCTT---GAAGCCTCG 1228

  scaffold407|s      66548 GCAGGCGGATTCCA---GCTTG-GTGGCCTCTGGAGTTCCCTTTGCCACC 66593
                            iv i-  ii   i--- i i - ?    - v?v         ?      
  rnd-1_family-       1229 GTTGA-GGGCTCCGTCCGTTCGAGNGGCC-CGNCAGTTCCCTTNGCCACC 1276

  scaffold407|s      66594 CATGGGCCTCTGTATTGTGGGACAAAAGAAAGAGGGAGGACTATTGAGA- 66642
                             ?  ?  ? v   viv v    i? v vi       i   v  -    -
  rnd-1_family-       1277 CANGGNCCNCGGTAGCCTTGGACGNATGCGAGAGGGAAGACGAT-GAGAA 1325

  scaffold407|s      66643 TGAGCAGGGGTTCGTGCATGTGTGAGGGCCAGGAGG---GGTTTCCACAA 66689
                           i  v?                ?v v       i   ---   ---    i
  rnd-1_family-       1326 CGATNAGGGGTTCGTGCATGTNAGCGGGCCAGAAGGCTGGGT---CACAG 1372

  scaffold407|s      66690 CCCAGAGTAACCACCACGTCGGCGTCCTTCGACAGTTGTTTTCTCCAAAG 66739
                           vvv v   i v   v     ?        ? ?  ii  i    v   v  
  rnd-1_family-       1373 GGGACAGTGAACACGACGTCNGCGTCCTTNGNCAACTGCTTTCGCCACAG 1422

  scaffold407|s      66740 GTTCGTCATCAGTCTTGGTACACAGAAAACATGTGGGATGTGGGGGTGCA 66789
                             v?        ? vv  ?   vvi  ?  i  v    i   ?    ? i
  rnd-1_family-       1423 GTGNGTCATCAGNCGGGGNACAGCAAANACGTGGGGGACGTGNGGGTNCG 1472

  scaffold407|s      66790 TCAACCTATCCTCGTTGAACAGCTCTAGGGCGGTCTCCATTGCAGCGGGG 66839
                           i  i? vi      ?i     ?   i  vi     v    v  i      
  rnd-1_family-       1473 CCAGNCGGTCCTCGNCGAACANCTCCAGCACGGTCGCCATGGCGGCGGGG 1522

  scaffold407|s      66840 GCAGGCATCCACAATCTGGGGCTGTTTATCTT-GTGAAGGAGAAACCATT 66888
                            vi  - i   ? ii     -   v ii?v  -   ?  ???i     v 
  rnd-1_family-       1523 GGGGG-ACCCANAGCCTGGG-CTGATCGNATTCGTGNAGNNNGAACCAGT 1570

  scaffold407|s      66889 CCTTGGCG-CTCAGTAGTCGTAGGCGAT-CCCCAAACCAGGGCGTCTCAC 66936
                            i i  v -  v ?--   v ii ? i -    iv      vv i i ii
  rnd-1_family-       1571 CTTCGGGGGCTAAN--GTCTTGAGNGGTGCCCCGCACCAGGCGGCCCCGT 1618

  scaffold407|s      66937 CCTCCCCGCACCACCATGAGTTGATCCAATTG---ACAATCCCAGTCCCT 66983
                                 ivvv      v  viv? i   -   ---  vii   --    -
  rnd-1_family-       1619 CCTCCCTTGTCCACCAGGACCGNACCCA-TTGCAGACCGCCCC--TCCC- 1664

  scaffold407|s      66984 GCTCTATCTTTTGCGCCTTCGCTCAAGGGCAA-AAACCTCATGGGATCGG 67032
                            ?i v?  v iv  vv i v   v       ?-     v  ??  i   ?
  rnd-1_family-       1665 GNCCGNTCGTCGGCCGCCTGGCTGAAGGGCANGAAACCGCANNGGGTCGN 1714

  scaffold407|s      67033 ATCCGGTTTCAACATGCCTTCAATCAAGTCCCCTCTGGACAAGCCATCAA 67082
                           vi    i    v   ?     v ?  i      i v     i?  i  i 
  rnd-1_family-       1715 TCCCGGCTTCATCATNCCTTCCANCAGGTCCCCCCGGGACAGNCCGTCGA 1764

  scaffold407|s      67083 TGCCTGCCTCTTTCATACGCGTTCCCGCTACATGGATGACATGGAGAATA 67132
                            ?  i     i     ?  ?  ?     i  i     ?  i  ?  ?  i
  rnd-1_family-       1765 TNCCCGCCTCCTTCATNCGNGTNCCCGCCACGTGGATNACGTGNAGNATG 1814

  scaffold407|s      67133 CAGGACG-TCCTTCGTTCCACCTGTCGAACCCTCAACACTAGGCTGTTGA 67181
                           - v v  - ? ?     v?     i  ? v  v? iv iv ??ii   ? 
  rnd-1_family-       1815 -ACGCCGGTNCNTCGTTGNACCTGCCGNAGCCGNAGGATGANNTCGTTNA 1863

  scaffold407|s      67182 GCCTCTTCGAGTTGGAGTGCCCCTTGTAGAATGTGCCTTCGAATACCGCA 67231
                             i   iv    ??     ?        i  v  ?  i     ii v  i
  rnd-1_family-       1864 GCTTCTCGGAGTNNGAGTGNCCCTTGTAAAAGGTNCCCTCGAACGCGGCG 1913

  scaffold407|s      67232 TTGTCGGTGAACACGAAGATCTCTGCGT-TGTCCAGCTTACTTTCCCTTT 67280
                                v     v     ? i   i    -i   v   -v? iv   i i 
  rnd-1_family-       1914 TTGTCCGTGAAGACGAANACCTCCGCGTCCGTCAAGC-GNCCGTCCTTCT 1962

  scaffold407|s      67281 CCATGTCCTCCAGGCGAATTACCAAATTAGAAGCCTCTCGAAAATTTGAC 67330
                              vv        v  iivv    ii  ivv?  i    ?i? i  ?  v
  rnd-1_family-       1963 CCAACTCCTCCAGCCGGGAGACCAGGTTGTCNGCTTCTCNGNAGTTNGAG 2012

  scaffold407|s      67331 GACTCCTCTCGATACGCCTGGGCGAAGTGTCCCGATTCCCAATACAAGCT 67380
                            v    ??ii i  ? i v  ?  v   ??     i     ?viv v i 
  rnd-1_family-       2013 GTCTCCNNCTGGTANGTCGGGNCGTAGTNNCCCGACTCCCANAGGATGTT 2062

  scaffold407|s      67381 -GCCGTCGTTCCACACGGCGGTCCCGAATCCCTTGCCACTGGCATCCCCC 67429
                           -? i  -  i   ?     ? v?     ?     v  i     i  ?   
  rnd-1_family-       2063 CNCTGT-GTCCCANACGGCNGANCCGAANCCCTTCCCGCTGGCGTCNCCC 2111

  scaffold407|s      67430 ATCATGTACAAAAC 67443
                               v      ii 
  rnd-1_family-       2112 ATCAGGTACAAGGC 2125

Matrix = 20p43g.matrix
Kimura (with divCpGMod) = 28.52
Transitions / transversions = 0.97 (252/259)
Gap_init rate = 0.04 (78 / 2116), avg. gap size = 1.29 (101 / 78)


2578 21.92 0.16 0.16 scaffold407|size92365 67676 68301 (24080) C rnd-1_family-862#Unknown (10) 626 1 m_b2971s001i21 126272

  scaffold407|s      67676 TACCCCTCTTCATCCCTATCTTCCCGCCACGAGTCGATCGTGAGGTGGAG 67725
                                   ??vi  i  ?i i    v   ?vv      v  v     ?  
C rnd-1_family-        626 TACCCCTCNNGGTCTCTNCCCTCCCTCCANCCGTCGATGGTCAGGTGNAG 577

  scaffold407|s      67726 ACCCTTCAAGTAGGGTACCATCCATCGGTACGTCCTGGAGACGTATATCA 67775
                           v     ? i   ?  v        iiv        v?        ?    
C rnd-1_family-        576 CCCCTTNAGGTANGGGACCATCCACTCGTACGTCCGNGAGACGTANATCA 527

  scaffold407|s      67776 AGAAACCTCGAATCCTCTCTAGGTTTTTTCGGTCCAAAAT-GGGCTCAGC 67824
                           i   ?  i  i   iv   i  vivi  ?     vv vi -    i -v 
C rnd-1_family-        526 GGAANCCCCGGATCTGCTCCAGCCGCTTNCGGTCGTACGTCGGGCCC-TC 478

  scaffold407|s      67825 AAGCATGTCCCGGAGCTCCACAACTAATTTCTGTGTTTTCTCCCACTTCT 67874
                           ivv   v vi         v i ii ii ii  v  i  v          
C rnd-1_family-        477 GCTCATCTGTCGGAGCTCCTCGATCAGCTCTTGGGTCTTGTCCCACTTCT 428

  scaffold407|s      67875 TGTCAGAGATTAAAAGGATCACTCCCTCCTGAGTGTGGACGACACTTCCT 67924
                            v v?  v ii  iivi i   v     v vv        ?  i  i  ?
C rnd-1_family-        427 TCTGNGACACCAAGGTAACCACGCCCTCGTCCGTGTGGACNACGCTCCCN 378

  scaffold407|s      67925 GCCCACGGTCCTGGGGTTGTGGATGGCTCCGTCCTTTTCCTCGCCGCATC 67974
                                ?  ?  i     i     v  i       vi    ?v vv  i  
C rnd-1_family-        377 GCCCANGGNCCCGGGGTCGTGGAGGGTTCCGTCCGCTTCCNGGAGGCGTC 328

  scaffold407|s      67975 CTGAATGCCCAACCTTGACATCACTTTGGAGAAACGGGATGCAGCCTCCC 68024
                              ?  v    i   v vv v   i  i v   v  vvvv ?i       
C rnd-1_family-        327 CTGNATCCCCAGCCTGGCGAGCACCTTAGCGAACCGTCCGGNGGCCTCCC 278

  scaffold407|s      68025 AGCACGCCGCCTTGCACCAGCCCGTCACTTTCCCATCGTCAACATAGACG 68074
                                      i  ?    v     vi i  ?  i     v  i  ?   
C rnd-1_family-        277 AGCACGCCGCCCTGNACCATCCCGTGGCCTTNCCGTCGTCCACGTANACG 228

  scaffold407|s      68075 TAAATGTCGCACGCCAGGTGCCCGTCATACCTGATCTTAAACACCCATGG 68124
                           ? ? i?    ??  ? ?   ?     ? ?  v  i   i  ?     ?  
C rnd-1_family-        227 NANACNTCGCNNGCNANGTGNCCGTCNTNCCGGACCTTGAANACCCANGG 178

  scaffold407|s      68125 AAGAGTGGGATCGTAAAACTCGGACCCAGGCAGGTTCAGCACGATCCGCT 68174
                           v  i     i     iiv iv? vv  v  ?        ?    i?  ? 
C rnd-1_family-        177 CAGGGTGGGGTCGTAGGTCCGNGTGCCCGGNAGGTTCAGNACGACNCGNT 128

  scaffold407|s      68175 CCCAATGAAAAGGGTTGGTTCTGTCGGTGTGGTCTCCATACGCCAGGAAT 68224
                               ?  i  v        i v   vv??i    ?  i  ?    v vii
C rnd-1_family-        127 CCCANTGGAATGGGTTGGTCCGGTCCTNNCGGTCNCCGTANGCCACGTGC 78

  scaffold407|s      68225 TTGGCAATGATCATTAGCTGGATGGACCTGTAGGGCGAGTCCTTCATTCC 68274
                                ?  ? ?  ii ?         ? v   ?  v      v   v?  
C rnd-1_family-         77 TTGGCNATNANCACCANCTGGATGGANCGGTANGGGGAGTCCGTCAGNCC 28

  scaffold407|s      68275 CATGAAATTTCGGAGCCACCGCTCCCA 68301
                               ? i  i   iv            
C rnd-1_family-         27 CATGNAGTTCCGGGTCCACCGCTCCCA 1

Matrix = 20p43g.matrix
Kimura (with divCpGMod) = 25.95
Transitions / transversions = 0.99 (68/69)
Gap_init rate = 0.00 (2 / 625), avg. gap size = 1.00 (2 / 2)


1087 25.05 3.00 2.59 scaffold407|size92365 68340 68839 (23542) rnd-1_family-482#Unknown 3072 3573 (35) m_b2971s001i22 126271

  scaffold407|s      68340 GTGTGAGATCCACCCCCGCGTACGCATGAAGGTCGATGCCAAGGTTGAAA 68389
                            ?    vi  ?     v v   v v?i ?  v v?viv  v   v    i
  rnd-1_family-       3072 GNGTGACGTCNACCCCGGAGTAGGGNCGNAGCTGNTCCCCCAGGATGAAG 3121

  scaffold407|s      68390 TTTAAAAACATTTCGGCTATGTCGATATCGGCCTGGTGATACCCAGGGAG 68439
                             ? ii     i  v? v i   ?  i  v  i    ii  ?  v  ?? 
  rnd-1_family-       3122 TTNAGGAACATCTCCNCGACGTCNATGTCCGCTTGGTAGTANCCCGGNNG 3171

  scaffold407|s      68440 AAGCCCTCTGAGTGCATGTCGAATGACGGGAGG--CGAAGTGTGGTGCGA 68487
                           v  v i? v?  i  i  i  ?        ?i --       ?  ?    
  rnd-1_family-       3172 CAGGCTNCGNAGCGCGTGCCGNATGACGGGNAGNCCGAAGTGNGGNGCGA 3221

  scaffold407|s      68488 ACAAACAATCATTGAGTCCCGATGAGGTGCCGTTGTAGACCATGCGTATG 68537
                              ii  ?  i  ? ??  v  ?  ?  v        ?     v  v i 
  rnd-1_family-       3222 ACAGGCANTCGTTNANNCCGGANGANGTCCCGTTGTANACCATCCGGACG 3271

  scaffold407|s      68538 TCGGACTCTCCCTTTGGGACGTAGAAGAAGTGAGTTAAACTTTTAACCTC 68587
                             ? ?v  i     v  ?        - v   v -   i vi ? iv iv
  rnd-1_family-       3272 TCNGNGTCCCCCTTGGGNACGTAGAA-ATGTGCG-TAAGCGCTNAGACCG 3319

  scaffold407|s      68588 ACCAGGAG-CGATGTAACCCTTGGCCCGAACCTTCTCTATCTTGTCCACC 68636
                           i  v  v -       v?? i vv    i     vi ? ?  --  ii  
  rnd-1_family-       3320 GCCCGGCGTCGATGTACNNCCTCTCCCGGACCTTGCCNANCT--TCTGCC 3367

  scaffold407|s      68637 ACCATCT--TCCTGTCC-----CGTTCGTTGGCTGGCTTTTTCTGTGCCT 68679
                            v  ii --   i    -----?    - ?  --   --i v   v v  
  rnd-1_family-       3368 AGCACTTGATCCCGTCCTCCGGNGTTC-TNGG--GGC--CTGCTGGGGCT 3412

  scaffold407|s      68680 TCTTGAACCTGGGCAGGTCCTTGACGAGAAAGTGCGGCTGCCCCGAGCGG 68729
                            vv    v v?  v  ?    i iiii iv    v     ?  vvvv   
  rnd-1_family-       3413 TGGTGAAACGNGGGAGNTCCTCGGTAGGGTAGTGGGGCTGNCCATCCCGG 3462

  scaffold407|s      68730 GCCCA-GGTGCG--GGTCTTGTCAGGCCAGTTCCAGAACATGAGACGTGA 68776
                                - vi   --  v -- i -     viv      v v?  ? ?i  
  rnd-1_family-       3463 GCCCACGCCGCGAAGGAC--GCC-GGCCACCGCCAGAAGAANAGNCNCGA 3509

  scaffold407|s      68777 GCCAGACGCCCACTCCCACCAGGTGGCTCCTGCT-GCCCTTCGGACACAG 68825
                              vviivi   ?        -i v   vvi   -   i ii??  i  v
  rnd-1_family-       3510 GCCCCGTCTCCANTCCCACCA-ATCGCTGGCGCTCGCCTTCTNNACGCAC 3558

  scaffold407|s      68826 TCCC-TACCAGCTTC 68839
                               - i  i ?ii 
  rnd-1_family-       3559 TCCCGTGCCGGNCCC 3573

Matrix = 20p43g.matrix
Kimura (with divCpGMod) = 29.10
Transitions / transversions = 0.94 (59/63)
Gap_init rate = 0.04 (21 / 499), avg. gap size = 1.33 (28 / 21)


1041 26.70 6.21 2.39 scaffold407|size92365 71785 72348 (20033) rnd-1_family-1354#Unknown 312 896 (500) m_b2971s001i23 126273

  scaffold407|s      71785 GTCGTCAATGCGCCGATCGCAGACCAGGCCGAGCCGTCGTTCACATCTCG 71834
                                 v    vi v  v  v v   v     v  ??    v  ?? i  
  rnd-1_family-        312 GTCGTCCATGCCTCTATGGCCGCCCACGCCGACCCNNCGTTGACNNCCCG 361

  scaffold407|s      71835 CTTGGGTCTTCCCGTCAGAGACGCCACTAGCGTGAGAGTCGTGTGGATCC 71884
                                 ? vi     ?  v  v  ?  i ?      iv v     v ?  
  rnd-1_family-        362 CTTGGGNCGCCCCGTNAGCGAGGCNACCANCGTGAGGCTGGTGTGCANCC 411

  scaffold407|s      71885 TCGTTAGTTCTTCCTCCGTGGACTCGAAGGCAGCTTTGGAAG-CTCTGGC 71933
                            ? ?v  i  i v     iv v  i      v ---   vv -   ?v  
  rnd-1_family-        412 TNGNGAGCTCCTGCTCCGCCGCCTTGAAGGCCG---TGGTCGTCTCNCGC 458

  scaffold407|s      71934 AT--ACTC-TGCCAAGT--------CCACCGTATCGTTCCAATCCGA--- 71969
                           ii-- ?  -  vvii  -------- iv   iv vv   v iv    ---
  rnd-1_family-        459 GCGAANTCCTGGAGGGTAATGTCTCCTCCCGCCTGCTTCGAGGCCGACCT 508

  scaffold407|s      71970 -GACTTGATGACCTTGACGCGCTTGGGTGTTGGGTTAGAAAGTTTCAAGG 72018
                           -   v   iii  v-i  v        v  v     ?  i  ii i v  
  rnd-1_family-        509 NGACGTGACAGCCG-AACCCGCTTGGGGGTGGGGTTNGAGAGCCTTATGG 557

  scaffold407|s      72019 ACTCTTCAACCAAGTCTTTCGAGGCCTGTTCTGTGACGAAATCCGACTTG 72068
                               i  ?  v i?i i      v v vi  v     ?  i-v     i 
  rnd-1_family-        558 ACTCCTCNACGAGNCCCTTCGAGTCGTCCTCGGTGACNAAG-GCGACTCG 606

  scaffold407|s      72069 GCAGA--AGATGCTATCGCGTTGGTCTCCACGCAGTCGAAGATCGCCTTC 72116
                           vii i--v v   i i        i   ?           v vv      
  rnd-1_family-        607 CTGGGTCCGTTGCCACCGCGTTGGCCTCNACGCAGTCGAACAGAGCCTTC 656

  scaffold407|s      72117 CATGTGACCACGGGGTGTGTGTTTCCC-CCGTGAAGTCGGAAGACATTGC 72165
                             v  v    i      v ii ii   -     i  ii       iii  
  rnd-1_family-        657 CAGGTCACCATGGGGTGGGCATCCCCCGCCGTGGAGCTGGAAGACGCCGC 706

  scaffold407|s      72166 TCTTCTCTG-CGAGCTCG-ACAGAGAGTGCCGGTTCTAGA-AGAGCCACG 72212
                                  v - i  vi  -i v   i i vv  ---  i -  i  ?  v
  rnd-1_family-        707 TCTTCTCGGCCAAGGCCGCGCCGAGGGCGGGGG---TAAACAGGGCNACC 753

  scaffold407|s      72213 GCGTCGGTCTTG----GCCACGTA-AACGTGGTTATCCCG-GACAGGAGC 72256
                            v i vv   i ----        - i     ----  ? - ??  v v 
  rnd-1_family-        754 GAGCCCTTCTCGATTTGCCACGTACAGCGTGG----CCNGCGNNAGCACC 799

  scaffold407|s      72257 CTTCTG-GACATGGC-TGC---TTATCCTGCAAGCCGTC-TCGAGTTCGT 72300
                            i i  -  ii-   -   ---iv ivv?   v  ?vi -?  i viv  
  rnd-1_family-        800 CCTTTGCGATG-GGCGTGCGAGCAACGGNGCACGCNCCCGNCGGGGCAGT 848

  scaffold407|s      72301 ACAGAATTTCTCTC-GCTTGGTCCCTACGAAACCCAGGCACATCGGCGT 72348
                           i     i     i -   i ?v   -     ?  ivv   v     v  
  rnd-1_family-        849 GCAGAACTTCTCCCTGCTCGNGCCC-ACGAANCCTCCGCAAATCGGGGT 896

Matrix = 20p43g.matrix
Kimura (with divCpGMod) = 32.70
Transitions / transversions = 0.96 (72/75)
Gap_init rate = 0.06 (33 / 563), avg. gap size = 1.48 (49 / 33)


1103 15.39 5.82 8.80 scaffold407|size92365 73296 73587 (18794) C rnd-1_family-21#Unknown (924) 4988 4705 m_b2971s001i24 126274

  scaffold407|s      73296 GTGTGGTATTTTCTGCAGGCTGTACTGAAGTCCCATGCGGGACAAATAAT 73345
                                          i                           vv     
C rnd-1_family-       4988 GTGTGGTATTTTCTGTAGGCTGTACTGAAGTCCCATGCGGGACTTATAAT 4939

  scaffold407|s      73346 ACTATTTCCAAGTGC----------AGATGATTTAAATATTGTACCACTT 73385
                                i     i i ----------i   i   v    v-----      
C rnd-1_family-       4938 ACTATCTCCAAATACCACGGTATCCGGATAATTAAAATC-----CCACTT 4894

  scaffold407|s      73386 TGGTGGTCACCACAGTTGAATT-ACCACCGATTTTTTTTCTAACAAAATA 73434
                                       ?      v  -      -        v        v  
C rnd-1_family-       4893 TGGTGGTCACCANAGTTGATTTTACCACC-ATTTTTTTGCTAACAAATTA 4845

  scaffold407|s      73435 TGATGGTTGGGCCTAAAATACCACTCGCATTACTAAAA-AAGAGAC-ATA 73482
                           vv                      ivv i v       -    v  - v 
C rnd-1_family-       4844 ACATGGTTGGGCCTAAAATACCACCGTCGTGACTAAAANAAGATACAAAA 4795

  scaffold407|s      73483 GTAAGTCATG----CAAACACTTATCTCAGTCGTCCCTCGCTCACACACA 73528
                           i v     i ----  i  i ---  v  ii    vvv     v      
C rnd-1_family-       4794 ATTAGTCACGCTCACAGACGC---TCGCAACCGTCAAGCGCTCTCACACA 4748

  scaffold407|s      73529 TCAACAAACAAAGAAACAAAACAGATCGCGACCATGTCCAAGTTGTCTCC 73578
                           -   -       --------------   i  ?   v    i i i?  v
C rnd-1_family-       4747 -CAA-AAACAAA--------------CGCAACNATGGCCAAATCGCNTCG 4714

  scaffold407|s      73579 ATCAGCCAC 73587
                              i     
C rnd-1_family-       4713 ATCGGCCAC 4705

Matrix = 20p43g.matrix
Kimura (with divCpGMod) = 14.45
Transitions / transversions = 0.86 (19/22)
Gap_init rate = 0.10 (30 / 291), avg. gap size = 1.40 (42 / 30)


6333 14.02 2.70 1.96 scaffold407|size92365 73524 74636 (17745) rnd-1_family-142#Unknown 1 1121 (114) m_b2971s001i25 126275

  scaffold407|s      73524 ACACATCAACAAACAAAGAAACAAAACAGATCGCGACCATGTCCAAGTTG 73573
                                   vv          -     v                   i i 
  rnd-1_family-          1 ACACATCACAAAACAAAGAA-CAAAAGAGATCGCGACCATGTCCAAATCG 49

  scaffold407|s      73574 TCTCCATCAGCCACCTGCTCTCCTGCAGCCCCCTTCAATAGAAAACACAT 73623
                                   i   ii i       i          i         v   i 
  rnd-1_family-         50 TCTCCATCGGCCGTCCGCTCTCCCGCAGCCCCCTCCAATAGAAATCACGT 99

  scaffold407|s      73624 TTCTCCCACTGCAATCCCTTCCTGATGTTAGTGGGACTATCTCCCACAGC 73673
                                    i  i v                       ?      i i  
  rnd-1_family-        100 TTCTCCCACCGCGAACCCTTCCTGATGTTAGTGGGACTNTCTCCCGCGGC 149

  scaffold407|s      73674 ATCGCAATTTTT-AAACAGCAAATCGCAATTGGACGCGACTCACAGCAGA 73722
                                i      -              i      ---    -i i     
  rnd-1_family-        150 ATCGCGATTTTTTAAACAGCAAATCGCGATTGGA---GACT-GCGGCAGA 195

  scaffold407|s      73723 ATAATGCCATGCCTGCAGCACTTTTGTAAGTGCGTAA-GCTCTGAATTCA 73771
                                    i  iv                       -ii i        
  rnd-1_family-        196 ATAATGCCACGCTAGCAGCACTTTTGTAAGTGCGTAATATTTTGAATTCA 245

  scaffold407|s      73772 TCTCCCAGAGTGAATCTGGGATCGTTGCTGCTGACGTGCTACTTCAACAA 73821
                           v i                     i   i    v v    i         
  rnd-1_family-        246 GCCCCCAGAGTGAATCTGGGATCGCTGCCGCTGCCCTGCTGCTTCAACAA 295

  scaffold407|s      73822 AGAAATACTCACAGCGGGGTTGAGCACAAGGTAAGGAAATAAATATTTCC 73871
                             i           ?    i     i             i v        
  rnd-1_family-        296 AGGAATACTCACAGNGGGGCTGAGCGCAAGGTAAGGAAACATATATTTCC 345

  scaffold407|s      73872 CAATAATTACTTGTCTTTTTCCTTTCAATAAAATATTTTCTCACAAACCA 73921
                             v iv       vi   v ii                i     i v   
  rnd-1_family-        346 CATTGCTTACTTGATTTTATTTTTTCAATAAAATATTTCCTCACGACCCA 395

  scaffold407|s      73922 CTG------ACCACTAATTATTAAAATCCTAGCCCTCAGACCGAATCCAA 73965
                              ------    vi    i    v   ii     ?     i      i 
  rnd-1_family-        396 CTGCCCCTCACCAGCAATTGTTAATATCTCAGCCCNCAGACTGAATCCGA 445

  scaffold407|s      73966 CACTGCTGCCGCAGTGTTAGTCCACTTCCAACAACAGAAAAGAACAGGGG 74015
                           v   v i     --  iii       v ?      ii             
  rnd-1_family-        446 GACTTCCGCCGC--TGCCGGTCCACTGCNAACAACGAAAAAGAACAGGGG 493

  scaffold407|s      74016 CCATGAGTGTCGGGTGAGAAAATGTTTATCC-TTTTTTATTTTGTTATGA 74064
                                  i ?vi     -     i       -                  
  rnd-1_family-        494 CCATGAGCGNAAGGTGA-AAAATATTTATCCATTTTTTATTTTGTTATGA 542

  scaffold407|s      74065 TTTCTTCATTTTTATTGGAGTACTCATGCATTAACACAATTGTTAATATC 74114
                                   i          i          i    i        ? i  i
  rnd-1_family-        543 TTTCTTCACTTTTATTGGAATACTCATGCACTAACGCAATTGTTNACATT 592

  scaffold407|s      74115 ATATCATCTCCCAGACTGAGTTGGAGATGTCACATTCTCCATTGCCCA-A 74163
                                 v i          i      ?i   i        v --    - 
  rnd-1_family-        593 ATATCAGCCCCCAGACTGAATTGGAGNCGTCGCATTCTCCCT--CCCATA 640

  scaffold407|s      74164 CATGCACTAGTACAAAGTGATTCGCTGAGAGAAAGGAGAACATGGACATA 74213
                             v   ?i i  v     ?v   vi    i      v   i   ------
  rnd-1_family-        641 CAGGCANCAATAGAAAGTNTTTCCTTGAGGGAAAGGTGAATATG------ 684

  scaffold407|s      74214 GATTCTTCACA-TTTTTGCTTTGACTTATACGCCCCTCATTAATGTTTCT 74262
                              i       -     v    ---  v  v     i    v        
  rnd-1_family-        685 GATCCTTCACATTTTTTTCTTT---TTCTAAGCCCCCCATTTATGTTTCT 731

  scaffold407|s      74263 CAATCGTGGAGTCCCTCCTCAAGGCGACAGTGATAA-CCAAACCCGATAA 74311
                             ii   v  v           vv i          -    v   v v  
  rnd-1_family-        732 CAGCCGTTGACTCCCTCCTCAATCCAACAGTGATAACCCAACCCCCAGAA 781

  scaffold407|s      74312 TGATCTAGGCATACACCCTTCACCATTTCTCTTTTTTTCAACCAGAACAT 74361
                                 i iv  i     i     v      i    i ?   v    i  
  rnd-1_family-        782 TGATCTGGAGATGCACCCCTCACCTTTTCTCCTTTTCTNAACAAGAATAT 831

  scaffold407|s      74362 AGAAACCAGGGGCT-GAGGAAAAGGTGAGAGAAAGCTTACTTCCA-TTTC 74409
                                v       i- i    i        v  v   i i   ? -   i
  rnd-1_family-        832 AGAAAGCAGGGGCCGGGGGAAGAGGTGAGACAATGCTCATTTCNATTTTT 881

  scaffold407|s      74410 ACATTGG-TTTTATCAGCTTGCTAACTAATGCTTTGAATCAAGTGCTCCC 74458
                           ?      -     vv    i     ?    v            ---    
  rnd-1_family-        882 NCATTGGTTTTTAGAAGCTCGCTAANTAATTCTTTGAATCAAG---TCCC 928

  scaffold407|s      74459 CCCTTTGTTGTCATATACCTCATCTTTGTGTGCTTGATTTGAGGTCACAA 74508
                              i iv      ii                     i     v   i v 
  rnd-1_family-        929 CCCCTCCTTGTCACGTACCTCATCTTTGTGTGCTTGGTTTGATGTCGCCA 978

  scaffold407|s      74509 AGAATGGGTTTAGAAT-GA---AAAAGGGCTAGGCACCAAAGGTGGGACT 74554
                            i         v    -  --- i             ?     ? ii  v
  rnd-1_family-        979 AAAATGGGTTTTGAATCGAATCAGAAGGGCTAGGCACNAAAGGNGAAACA 1028

  scaffold407|s      74555 GGTGGAGAAGGAGG-GGGTGTTAGTTCACTGCTCCTTAA--TGTGTT-AT 74600
                                    v    -         i              -- v    -  
  rnd-1_family-       1029 GGTGGAGAATGAGGAGGGTGTTAGCTCACTGCTCCTTAACTTTTGTTGAT 1078

  scaffold407|s      74601 TAG----TATAAAGCCCAAAATTAAAATG---TAGCGAAAATT 74636
                              ----      i        v      ---           
  rnd-1_family-       1079 TAGTAAATATAAAACCCAAAATAAAAATGTCTTAGCGAAAATT 1121

Matrix = 20p43g.matrix
Kimura (with divCpGMod) = 12.88
Transitions / transversions = 1.73 (97/56)
Gap_init rate = 0.04 (39 / 1112), avg. gap size = 1.33 (52 / 39)

1853 14.30 14.39 1.04 scaffold407|size92365 74315 74738 (17643) rnd-1_family-472#Unknown 1 480 (0) m_b2971s001i26 126275

  scaffold407|s      74315 TCTAGGCATACACCCTTCACCATTTCTCTTTTTTTCAACCAGAACATAGA 74364
                              i iv  i     i     v      i    i ?   v    i     
  rnd-1_family-          1 TCTGGAAATGCACCCCTCACCTTTTCTCCTTTTCTNAACAAGAATATAGA 50

  scaffold407|s      74365 AACCAGGGGCTGAGGAAA-AGGTGAGAGAAAGCTTACTTCCATTTC-ACA 74412
                             v         i  i  -        v  v   i i        i-?  
  rnd-1_family-         51 AAGCAGGGGCTGGGGGAAGAGGTGAGACAATGCTCATTTCCATTTTTNCA 100

  scaffold407|s      74413 TTGGTTTT-ATCAGCTTGCTAACTAATGCTTTGAATCAAGTGCTCCCCCC 74461
                                   - vv    i     ?    v             ---      
  rnd-1_family-        101 TTGGTTTTTAGAAGCTCGCTAANTAATTCTTTGAATCAAGT---CCCCCC 147

  scaffold407|s      74462 TTTGTTGTCATATACCTCATCTTTGTGTGCTTGATTTGAGGTCACAAAGA 74511
                           i iv      ii                     i     v   i v  i 
  rnd-1_family-        148 CTCCTTGTCACGTACCTCATCTTTGTGTGCTTGGTTTGATGTCGCCAAAA 197

  scaffold407|s      74512 ATGGGTTTAGAAT-GA---AAAAGGGCTAGGCACCAAAGGTGGGACTGGT 74557
                                   v    -  --- i             ?     ? ii  v   
  rnd-1_family-        198 ATGGGTTTTGAATCGAATCAGAAGGGCTAGGCACNAAAGGNGAAACAGGT 247

  scaffold407|s      74558 GGAGAAGGAGG-GGGTGTTAGTTCACTGCTCCTTAA--TGTGTT-ATTAG 74603
                                 v    -         i              -- v    -     
  rnd-1_family-        248 GGAGAATGAGGAGGGTGTTAGCTCACTGCTCCTTAACTTTTGTTGATTAG 297

  scaffold407|s      74604 ----TATAAAGCCCAAAATTAAAATG---TAGCGAAAA---TTCGACACC 74643
                           ----      i        v      ---         ---   viivi 
  rnd-1_family-        298 TAAATATAAAACCCAAAATAAAAATGTCTTAGCGAAAAATTTTCTGTCTC 347

  scaffold407|s      74644 AGAGGT-ATTTATAGTATTT-----ATCTT----------------TCAT 74671
                           vv vv -    v ?v i   ----- i   ---------------- i  
  rnd-1_family-        348 TCATCTAATTTCTNCTGTTTGTTAGACCTTTTGGCGTCAAAGGTATTTAT 397

  scaffold407|s      74672 GGTTTTTACACTTAGGAGGTATTTTAC------------------GGTGG 74703
                           i       i-     i    -      ------------------     
  rnd-1_family-        398 AGTTTTTAT-CTTAGAAGGT-TTTTACACTTAGGAGGTATTTCGCGGTGG 445

  scaffold407|s      74704 TACACAGGGTGGTACAGAAAATATATATTTTCATA 74738
                                               v              
  rnd-1_family-        446 TACACAGGGTGGTACAGAAATTATATATTTTCATA 480

Matrix = 20p43g.matrix
Kimura (with divCpGMod) = 15.41
Transitions / transversions = 1.31 (34/26)
Gap_init rate = 0.05 (20 / 423), avg. gap size = 3.30 (66 / 20)


1814 15.30 2.64 7.54 scaffold407|size92365 74644 75060 (17321) C rnd-1_family-21#Unknown (810) 5102 4705 m_b2971s001i27 126276

  scaffold407|s      74644 AGAGGTATTTATAGTATTTATCTTTCATGGTTTTTACACTTAGGAGGTAT 74693
                              v   v v  -  i i  iv v vi  v v  v v             
C rnd-1_family-       5102 AGATGTAATGAT-GTGTCTACATGTAGTGTTATTGAGACTTAGGAGGTAT 5054

  scaffold407|s      74694 TTTACGGTGGTACACAGGGTGGTACAGAAAATAT----ATATTTTCATAT 74739
                             iii          v i      i ----    ----    ?       
C rnd-1_family-       5053 TTCGTGGTGGTACACCGAGTGGTATA----ATATTTTCATATNTTCATAT 5008

  scaffold407|s      74740 TAATGTCAAAATACCACCGGTGTGGTATTTTCTGTAGGCTGTACTGAAGT 74789
                                 i                                           
C rnd-1_family-       5007 TAATGTTAAAATACCACCGGTGTGGTATTTTCTGTAGGCTGTACTGAAGT 4958

  scaffold407|s      74790 CCCATGCGGGACAAATAATACTATTTCCAAATACCACGGTATTCAGATGA 74839
                                       vv          i                 i i   i 
C rnd-1_family-       4957 CCCATGCGGGACTTATAATACTATCTCCAAATACCACGGTATCCGGATAA 4908

  scaffold407|s      74840 TTTAAATATTGTACCACTTTGGTGGTCACCACAGTTGA-ATTACCACCGA 74888
                             v   ----- v                  ?      -v        - 
C rnd-1_family-       4907 TTAAAA-----TCCCACTTTGGTGGTCACCANAGTTGATTTTACCACC-A 4864

  scaffold407|s      74889 TTTTTTTTCTAACAAAATATGATGGTTGGGCCTAAAATACCACTCGCATG 74938
                                  v        v  vv                      ivv i  
C rnd-1_family-       4863 TTTTTTTGCTAACAAATTAACATGGTTGGGCCTAAAATACCACCGTCGTG 4814

  scaffold407|s      74939 ACTAAAA-AAGAGAC-ATAGTAAGTCATG----CAAACACTTATCTCAGT 74982
                                  -    v  - v i v     i ----  i  i ---  v  ii
C rnd-1_family-       4813 ACTAAAANAAGATACAAAAATTAGTCACGCTCACAGACGC---TCGCAAC 4767

  scaffold407|s      74983 CGTCCCTCGCTCACACACATCAACAAACAAAGAAACAAAACAGATCGCGA 75032
                               vvv     v      -   -       --------------   i 
C rnd-1_family-       4766 CGTCAAGCGCTCTCACACA-CAA-AAACAAA--------------CGCAA 4733

  scaffold407|s      75033 CCATGTCCAAGTTGTCTCCATCAGCCAC 75060
                            ?   v    i i i?  v   i     
C rnd-1_family-       4732 CNATGGCCAAATCGCNTCGATCGGCCAC 4705

Matrix = 20p43g.matrix
Kimura (with divCpGMod) = 14.89
Transitions / transversions = 0.84 (27/32)
Gap_init rate = 0.08 (35 / 416), avg. gap size = 1.17 (41 / 35)


6336 13.86 2.88 1.96 scaffold407|size92365 74997 76107 (16274) rnd-1_family-142#Unknown 1 1121 (114) m_b2971s001i28 126277

  scaffold407|s      74997 ACACATCAACAAACAAAGAAACAAAACAGATCGCGACCATGTCCAAGTTG 75046
                                   vv          -     v                   i i 
  rnd-1_family-          1 ACACATCACAAAACAAAGAA-CAAAAGAGATCGCGACCATGTCCAAATCG 49

  scaffold407|s      75047 TCTCCATCAGCCACCTGCTCTCCTGCAGCCCCTTC-AATAGAAAACACAT 75095
                                   i   ii i       i        i  -        v   i 
  rnd-1_family-         50 TCTCCATCGGCCGTCCGCTCTCCCGCAGCCCCCTCCAATAGAAATCACGT 99

  scaffold407|s      75096 TTCTCCCACTGCAATCCCTTCCTGATGTTAGTGGGACTATCTCCCACAGC 75145
                                    i  i v                       ?      i i  
  rnd-1_family-        100 TTCTCCCACCGCGAACCCTTCCTGATGTTAGTGGGACTNTCTCCCGCGGC 149

  scaffold407|s      75146 ATCGCAATTTTT-AAACAGCAAATCGCAATTGGACGCGACTCGCAGCAGA 75194
                                i      -              i      ---    -  i     
  rnd-1_family-        150 ATCGCGATTTTTTAAACAGCAAATCGCGATTGGA---GACT-GCGGCAGA 195

  scaffold407|s      75195 ATAATGCCATGCCTGCAGCACTTTTGTAAGTGCGTAA-GCTCTGAATTCA 75243
                                    i  iv                       -ii i        
  rnd-1_family-        196 ATAATGCCACGCTAGCAGCACTTTTGTAAGTGCGTAATATTTTGAATTCA 245

  scaffold407|s      75244 TCTCCCAGAGTGAATCTGGGATCGTTGCTGCTGACGTGCTACTTCAACAA 75293
                           v i                     i   i    v v    i         
  rnd-1_family-        246 GCCCCCAGAGTGAATCTGGGATCGCTGCCGCTGCCCTGCTGCTTCAACAA 295

  scaffold407|s      75294 AGAAATACTCACAGCGGGGTTGAGCACAAGGTAAGGAAATAAATATTTCC 75343
                             i           ?    i     i             i v        
  rnd-1_family-        296 AGGAATACTCACAGNGGGGCTGAGCGCAAGGTAAGGAAACATATATTTCC 345

  scaffold407|s      75344 CAATAATTACTTGTCTTTTTCCTTTCAATAAAATATTTTCTCACAAACCA 75393
                             v iv       vi   v ii                i     i v   
  rnd-1_family-        346 CATTGCTTACTTGATTTTATTTTTTCAATAAAATATTTCCTCACGACCCA 395

  scaffold407|s      75394 CTG------ACCACTAATTATTAAAATCCTAGCCCTCAGACCGAATCCAA 75437
                              ------    vi    i    v   ii     ?     i      i 
  rnd-1_family-        396 CTGCCCCTCACCAGCAATTGTTAATATCTCAGCCCNCAGACTGAATCCGA 445

  scaffold407|s      75438 CACTGCTGCCGCAGTGTTAGTCCACTTCCAACAACAGAAAAGAACAGGGG 75487
                           v   v i     --  iii       v ?      ii             
  rnd-1_family-        446 GACTTCCGCCGC--TGCCGGTCCACTGCNAACAACGAAAAAGAACAGGGG 493

  scaffold407|s      75488 CCATGAGTGTCGGGTGAGAAAATGTTTATCC-TTTTTTATTTTGTTATGA 75536
                                  i ?vi     -     i       -                  
  rnd-1_family-        494 CCATGAGCGNAAGGTGA-AAAATATTTATCCATTTTTTATTTTGTTATGA 542

  scaffold407|s      75537 TTTCTTCATTTTTATTGGAGTACTCATGCATTAACACAATTGTTAATATC 75586
                                   i          i          i    i        ? i  i
  rnd-1_family-        543 TTTCTTCACTTTTATTGGAATACTCATGCACTAACGCAATTGTTNACATT 592

  scaffold407|s      75587 ATATCATCTCCCAGACTGAGTTGGAGATGTCACATTCTCCATTGCCCA-A 75635
                                 v i          i      ?i   i        v --    - 
  rnd-1_family-        593 ATATCAGCCCCCAGACTGAATTGGAGNCGTCGCATTCTCCCT--CCCATA 640

  scaffold407|s      75636 CATGCACTAGTACAAAGTGATTCGCTGAGAGAAAGGAGTACATGGACATA 75685
                             v   ?i i  v     ?v   vi    i      ------  i i  i
  rnd-1_family-        641 CAGGCANCAATAGAAAGTNTTTCCTTGAGGGAAAGG------TGAATATG 684

  scaffold407|s      75686 GATTCTTCACA-TTTTTGCTTTGACTTATACGCCCCTCATTAATGTTTCT 75734
                              i       -     v    ---  v  v     i    v        
  rnd-1_family-        685 GATCCTTCACATTTTTTTCTTT---TTCTAAGCCCCCCATTTATGTTTCT 731

  scaffold407|s      75735 CAATCGTGGAGTCCCTCCTCAAGACGACAGTGATAACCAAACCCCGATAA 75784
                             ii   v  v           vv i            v      v v  
  rnd-1_family-        732 CAGCCGTTGACTCCCTCCTCAATCCAACAGTGATAACCCAACCCCCAGAA 781

  scaffold407|s      75785 TGATCTAGGCATACACCCTTCACCATTTCT-CTTTTTTCAACCAGAACAT 75833
                                 i iv  i     i     v     -     i ?   v    i  
  rnd-1_family-        782 TGATCTGGAGATGCACCCCTCACCTTTTCTCCTTTTCTNAACAAGAATAT 831

  scaffold407|s      75834 AGAAACCAGGGGCT-GAGGAAAAGGTGAGAGAAAGCTTACTTCCA-TTTC 75881
                                v       i- i    i        v  v   i i   ? -   i
  rnd-1_family-        832 AGAAAGCAGGGGCCGGGGGAAGAGGTGAGACAATGCTCATTTCNATTTTT 881

  scaffold407|s      75882 ACATTGGTTTTTATCAGCTTGCTAACTAATGCTTTGAATCAAGTGCTCCC 75931
                           ?            vv    i     ?    v            ---    
  rnd-1_family-        882 NCATTGGTTTTTAGAAGCTCGCTAANTAATTCTTTGAATCAAG---TCCC 928

  scaffold407|s      75932 CCCTTTGTTGTCATATACCTCATCTTTGTGTGCTTGATTTGAGGTCACAA 75981
                              i iv      ii                     i     v   i v 
  rnd-1_family-        929 CCCCTCCTTGTCACGTACCTCATCTTTGTGTGCTTGGTTTGATGTCGCCA 978

  scaffold407|s      75982 AGAATGGGTTTAGAAT-GAA----AAGGGCTAGGCACCAAAGGTGGGACT 76026
                            i         v    -   ----             ?     ? ii  v
  rnd-1_family-        979 AAAATGGGTTTTGAATCGAATCAGAAGGGCTAGGCACNAAAGGNGAAACA 1028

  scaffold407|s      76027 GGTGGAGAAGGAG--GGGTGTTAGTTCACTGCTCCTTAA--TGTGTT-AT 76071
                                    v   --         i              -- v    -  
  rnd-1_family-       1029 GGTGGAGAATGAGGAGGGTGTTAGCTCACTGCTCCTTAACTTTTGTTGAT 1078

  scaffold407|s      76072 TAG----TATAAAGCCCAAAATTAAAATG---TAGCGAAAATT 76107
                              ----      i        v      ---           
  rnd-1_family-       1079 TAGTAAATATAAAACCCAAAATAAAAATGTCTTAGCGAAAATT 1121

Matrix = 20p43g.matrix
Kimura (with divCpGMod) = 12.69
Transitions / transversions = 1.75 (96/55)
Gap_init rate = 0.04 (39 / 1110), avg. gap size = 1.38 (54 / 39)

1849 13.88 14.93 1.04 scaffold407|size92365 75788 76209 (16172) rnd-1_family-472#Unknown 1 480 (0) m_b2971s001i29 126277

  scaffold407|s      75788 TCTAGGCATACACCCTTCACCATTTCTCTTTTT-TCAACCAGAACATAGA 75836
                              i iv  i     i     v      i    - ?   v    i     
  rnd-1_family-          1 TCTGGAAATGCACCCCTCACCTTTTCTCCTTTTCTNAACAAGAATATAGA 50

  scaffold407|s      75837 AACCAGGGGCTGAGGAAA-AGGTGAGAGAAAGCTTACTTCCATTTC-ACA 75884
                             v         i  i  -        v  v   i i        i-?  
  rnd-1_family-         51 AAGCAGGGGCTGGGGGAAGAGGTGAGACAATGCTCATTTCCATTTTTNCA 100

  scaffold407|s      75885 TTGGTTTTTATCAGCTTGCTAACTAATGCTTTGAATCAAGTGCTCCCCCC 75934
                                     vv    i     ?    v             ---      
  rnd-1_family-        101 TTGGTTTTTAGAAGCTCGCTAANTAATTCTTTGAATCAAGT---CCCCCC 147

  scaffold407|s      75935 TTTGTTGTCATATACCTCATCTTTGTGTGCTTGATTTGAGGTCACAAAGA 75984
                           i iv      ii                     i     v   i v  i 
  rnd-1_family-        148 CTCCTTGTCACGTACCTCATCTTTGTGTGCTTGGTTTGATGTCGCCAAAA 197

  scaffold407|s      75985 ATGGGTTTAGAAT-GAA----AAGGGCTAGGCACCAAAGGTGGGACTGGT 76029
                                   v    -   ----             ?     ? ii  v   
  rnd-1_family-        198 ATGGGTTTTGAATCGAATCAGAAGGGCTAGGCACNAAAGGNGAAACAGGT 247

  scaffold407|s      76030 GGAGAAGGAG--GGGTGTTAGTTCACTGCTCCTTAA--TGTGTT-ATTAG 76074
                                 v   --         i              -- v    -     
  rnd-1_family-        248 GGAGAATGAGGAGGGTGTTAGCTCACTGCTCCTTAACTTTTGTTGATTAG 297

  scaffold407|s      76075 ----TATAAAGCCCAAAATTAAAATG---TAGCGAAAA---TTCGACACC 76114
                           ----      i        v      ---         ---   viivi 
  rnd-1_family-        298 TAAATATAAAACCCAAAATAAAAATGTCTTAGCGAAAAATTTTCTGTCTC 347

  scaffold407|s      76115 AGAGGT-ATTTATAGTATTT-----ATCTT----------------TCAT 76142
                           vv vv -    v ?v i   ----- i   ---------------- i  
  rnd-1_family-        348 TCATCTAATTTCTNCTGTTTGTTAGACCTTTTGGCGTCAAAGGTATTTAT 397

  scaffold407|s      76143 GGTTTTTACACTTAGGAGGTATTTTAC------------------GGTGG 76174
                           i       i-     i    -      ------------------     
  rnd-1_family-        398 AGTTTTTAT-CTTAGAAGGT-TTTTACACTTAGGAGGTATTTCGCGGTGG 445

  scaffold407|s      76175 TACACAGGGTGGTACAGAAAATATATATTTTCATA 76209
                                               v              
  rnd-1_family-        446 TACACAGGGTGGTACAGAAATTATATATTTTCATA 480

Matrix = 20p43g.matrix
Kimura (with divCpGMod) = 14.87
Transitions / transversions = 1.23 (32/26)
Gap_init rate = 0.05 (20 / 421), avg. gap size = 3.40 (68 / 20)


1842 15.26 2.39 7.54 scaffold407|size92365 76115 76532 (15849) C rnd-1_family-21#Unknown (810) 5102 4705 m_b2971s001i30 126278

  scaffold407|s      76115 AGAGGTATTTATAGTATTTATCTTTCATGGTTTTTACACTTAGGAGGTAT 76164
                              v   v v  -  i i  iv v vi  v v  v v             
C rnd-1_family-       5102 AGATGTAATGAT-GTGTCTACATGTAGTGTTATTGAGACTTAGGAGGTAT 5054

  scaffold407|s      76165 TTTACGGTGGTACACAGGGTGGTACAGAAAATAT----ATATTTTCATAT 76210
                             iii          v i      i ----    ----    ?       
C rnd-1_family-       5053 TTCGTGGTGGTACACCGAGTGGTATA----ATATTTTCATATNTTCATAT 5008

  scaffold407|s      76211 TAATGTCAAAATACCACCGGTGTGGTATTTTCTGTAGGCTGTACTGAAGT 76260
                                 i                                           
C rnd-1_family-       5007 TAATGTTAAAATACCACCGGTGTGGTATTTTCTGTAGGCTGTACTGAAGT 4958

  scaffold407|s      76261 CCCATGCGGGACAAATAATACTATTTCCAAATACCACGGTATTCAGATGA 76310
                                       vv          i                 i i   i 
C rnd-1_family-       4957 CCCATGCGGGACTTATAATACTATCTCCAAATACCACGGTATCCGGATAA 4908

  scaffold407|s      76311 TTTAAATATTGTACCACTTTGGTGGTCACCACAGTTGA-ATTACCACCGA 76359
                             v   ----- v                  ?      -v        - 
C rnd-1_family-       4907 TTAAAA-----TCCCACTTTGGTGGTCACCANAGTTGATTTTACCACC-A 4864

  scaffold407|s      76360 TTTTTTTTCTAACAAAATATGATGGTTGGGCCTAAAATACCACTCGCATG 76409
                                  v        v  vv                      ivv i  
C rnd-1_family-       4863 TTTTTTTGCTAACAAATTAACATGGTTGGGCCTAAAATACCACCGTCGTG 4814

  scaffold407|s      76410 ACTAAAAAAAGAGAC-ATAGTAAGTCATG----CAAACACTTATCTCAGT 76454
                                  ?    v  - v i v     i ----  i  i ---  v  ii
C rnd-1_family-       4813 ACTAAAANAAGATACAAAAATTAGTCACGCTCACAGACGC---TCGCAAC 4767

  scaffold407|s      76455 CGTCCCTCGCTCACACACATCAACAAACAAAGAAACAAAACAGATCGCGA 76504
                               vvv     v      -   -       --------------   i 
C rnd-1_family-       4766 CGTCAAGCGCTCTCACACA-CAA-AAACAAA--------------CGCAA 4733

  scaffold407|s      76505 CCATGTCCAAGTTGTCTCCATCAGCCAC 76532
                            ?   v    i i i?  v   i     
C rnd-1_family-       4732 CNATGGCCAAATCGCNTCGATCGGCCAC 4705

Matrix = 20p43g.matrix
Kimura (with divCpGMod) = 14.89
Transitions / transversions = 0.84 (27/32)
Gap_init rate = 0.08 (34 / 417), avg. gap size = 1.18 (40 / 34)


6442 13.99 2.51 1.96 scaffold407|size92365 76469 77583 (14798) rnd-1_family-142#Unknown 1 1121 (114) m_b2971s001i31 126279

  scaffold407|s      76469 ACACATCAACAAACAAAGAAACAAAACAGATCGCGACCATGTCCAAGTTG 76518
                                   vv          -     v                   i i 
  rnd-1_family-          1 ACACATCACAAAACAAAGAA-CAAAAGAGATCGCGACCATGTCCAAATCG 49

  scaffold407|s      76519 TCTCCATCAGCCACCTGCTCTCCTGCAGCCCCCTTCAATAGAAAACACAT 76568
                                   i   ii i       i          i         v   i 
  rnd-1_family-         50 TCTCCATCGGCCGTCCGCTCTCCCGCAGCCCCCTCCAATAGAAATCACGT 99

  scaffold407|s      76569 TTCTCCCACTGCAATCCCTTCCTGATGTTAGTGGGACTATCTCCCACAGC 76618
                                    i  i v                       ?      i i  
  rnd-1_family-        100 TTCTCCCACCGCGAACCCTTCCTGATGTTAGTGGGACTNTCTCCCGCGGC 149

  scaffold407|s      76619 ATCGCAATTTTT-AAACAGCAAATCGCAATTGGACGCGACTCGCAGCAGA 76667
                                i      -              i      ---    -  i     
  rnd-1_family-        150 ATCGCGATTTTTTAAACAGCAAATCGCGATTGGA---GACT-GCGGCAGA 195

  scaffold407|s      76668 ATAATGCCATGCCTGCAGCACTTTTGTAAGTGCGTAA-GCTCTGAATTCA 76716
                                    i  iv                       -ii i        
  rnd-1_family-        196 ATAATGCCACGCTAGCAGCACTTTTGTAAGTGCGTAATATTTTGAATTCA 245

  scaffold407|s      76717 TCTCCCAGAGTGAATCTGGGATCGTTGCTGCTGACGTGCTACTTCAACAA 76766
                           v i                     i   i    v v    i         
  rnd-1_family-        246 GCCCCCAGAGTGAATCTGGGATCGCTGCCGCTGCCCTGCTGCTTCAACAA 295

  scaffold407|s      76767 AGAAATACTCACAGCGGGGTTGAGCACAAGGTAAGGAAATAAATATTTCC 76816
                             i           ?    i     i             i v        
  rnd-1_family-        296 AGGAATACTCACAGNGGGGCTGAGCGCAAGGTAAGGAAACATATATTTCC 345

  scaffold407|s      76817 CAATAATTACTTGTCTTTTTCCTTTCAATAAAATATTTTCTCACAAACCA 76866
                             v iv       vi   v ii                i     i v   
  rnd-1_family-        346 CATTGCTTACTTGATTTTATTTTTTCAATAAAATATTTCCTCACGACCCA 395

  scaffold407|s      76867 CTG------ACCACTAATTATTAAAATCCTAGCCCTCAGACCGAATCCAA 76910
                              ------    vi    i    v   ii     ?     i      i 
  rnd-1_family-        396 CTGCCCCTCACCAGCAATTGTTAATATCTCAGCCCNCAGACTGAATCCGA 445

  scaffold407|s      76911 CACTGCTGCCGCAGTGTTAGTCCACTTCCAACAACAGAAAAGAACAGGGG 76960
                           v   v i     --  iii       v ?      ii             
  rnd-1_family-        446 GACTTCCGCCGC--TGCCGGTCCACTGCNAACAACGAAAAAGAACAGGGG 493

  scaffold407|s      76961 CCATGAGTGTCGGGTGAGAAAATGTTTATCC-TTTTTTATTTTGTTATGA 77009
                                  i ?vi     -     i       -                  
  rnd-1_family-        494 CCATGAGCGNAAGGTGA-AAAATATTTATCCATTTTTTATTTTGTTATGA 542

  scaffold407|s      77010 TTTCTTCATTTTTATTGGAGTACTCATGCATTAACACAATTGTTAATATC 77059
                                   i          i          i    i        ? i  i
  rnd-1_family-        543 TTTCTTCACTTTTATTGGAATACTCATGCACTAACGCAATTGTTNACATT 592

  scaffold407|s      77060 ATATCATCTCCCAGACTGAGTTGGAGATGTCACATTCTCCATTGCCCA-A 77108
                                 v i          i      ?i   i        v --    - 
  rnd-1_family-        593 ATATCAGCCCCCAGACTGAATTGGAGNCGTCGCATTCTCCCT--CCCATA 640

  scaffold407|s      77109 CATGCACTAGTACAAAGTGATTCGCTGAGAGAAAGGAGTACATGGACATA 77158
                             v   ?i i  v     ?v   vi    i      ------  i i  i
  rnd-1_family-        641 CAGGCANCAATAGAAAGTNTTTCCTTGAGGGAAAGG------TGAATATG 684

  scaffold407|s      77159 GATTCTTCACATTTTTTGCTTTGACTTATACGCCCCTCATTAATGTTTCT 77208
                              i             v    ---  v  v     i    v        
  rnd-1_family-        685 GATCCTTCACATTTTTTTCTTT---TTCTAAGCCCCCCATTTATGTTTCT 731

  scaffold407|s      77209 CAATCGTGGAGTCCCTCCTCAAGACGACAGTGATAACCAAACCCCGATAA 77258
                             ii   v  v           vv i            v      v v  
  rnd-1_family-        732 CAGCCGTTGACTCCCTCCTCAATCCAACAGTGATAACCCAACCCCCAGAA 781

  scaffold407|s      77259 TGATCTAGGCATACACCCTTCACCATTTCTCTTTTTTTCAACCAGAACAT 77308
                                 i iv  i     i     v      i    i ?   v    i  
  rnd-1_family-        782 TGATCTGGAGATGCACCCCTCACCTTTTCTCCTTTTCTNAACAAGAATAT 831

  scaffold407|s      77309 AGAAACCAGGGGCT-GAGGAAAAGGTGAGAGAAAGCTTACTTCCA-TTTC 77356
                                v       i- i    i        v  v   i i   ? -   i
  rnd-1_family-        832 AGAAAGCAGGGGCCGGGGGAAGAGGTGAGACAATGCTCATTTCNATTTTT 881

  scaffold407|s      77357 ACATTGGTTTTTATCAGCTTGCTAACTAATGCTTTGAATCAAGTGCTCCC 77406
                           ?            vv    i     ?    v            ---    
  rnd-1_family-        882 NCATTGGTTTTTAGAAGCTCGCTAANTAATTCTTTGAATCAAG---TCCC 928

  scaffold407|s      77407 CCCTTTGTTGTCATATACCTCATCTTTGTGTGCTTGATTTGAGGTCACAA 77456
                              i iv      ii                     i     v   i v 
  rnd-1_family-        929 CCCCTCCTTGTCACGTACCTCATCTTTGTGTGCTTGGTTTGATGTCGCCA 978

  scaffold407|s      77457 AGAATGGGTTTAGAAT-GAA----AAGGGCTAGGCACCAAAGGTGGGACT 77501
                            i         v    -   ----             ?     ? ii  v
  rnd-1_family-        979 AAAATGGGTTTTGAATCGAATCAGAAGGGCTAGGCACNAAAGGNGAAACA 1028

  scaffold407|s      77502 GGTGGAGAAGGAGG-GGGTGTTAGTTCACTGCTCCTTAA--TGTGTT-AT 77547
                                    v    -         i              -- v    -  
  rnd-1_family-       1029 GGTGGAGAATGAGGAGGGTGTTAGCTCACTGCTCCTTAACTTTTGTTGAT 1078

  scaffold407|s      77548 TAG----TATAAAGCCCAAAATTAAAATG---TAGCAAAAATT 77583
                              ----      i        v      ---    i      
  rnd-1_family-       1079 TAGTAAATATAAAACCCAAAATAAAAATGTCTTAGCGAAAATT 1121

Matrix = 20p43g.matrix
Kimura (with divCpGMod) = 12.76
Transitions / transversions = 1.78 (98/55)
Gap_init rate = 0.03 (36 / 1114), avg. gap size = 1.39 (50 / 36)

1875 14.30 14.39 1.04 scaffold407|size92365 77262 77685 (14696) rnd-1_family-472#Unknown 1 480 (0) m_b2971s001i32 126279

  scaffold407|s      77262 TCTAGGCATACACCCTTCACCATTTCTCTTTTTTTCAACCAGAACATAGA 77311
                              i iv  i     i     v      i    i ?   v    i     
  rnd-1_family-          1 TCTGGAAATGCACCCCTCACCTTTTCTCCTTTTCTNAACAAGAATATAGA 50

  scaffold407|s      77312 AACCAGGGGCTGAGGAAA-AGGTGAGAGAAAGCTTACTTCCATTTC-ACA 77359
                             v         i  i  -        v  v   i i        i-?  
  rnd-1_family-         51 AAGCAGGGGCTGGGGGAAGAGGTGAGACAATGCTCATTTCCATTTTTNCA 100

  scaffold407|s      77360 TTGGTTTTTATCAGCTTGCTAACTAATGCTTTGAATCAAGTGCTCCCCCC 77409
                                     vv    i     ?    v             ---      
  rnd-1_family-        101 TTGGTTTTTAGAAGCTCGCTAANTAATTCTTTGAATCAAGT---CCCCCC 147

  scaffold407|s      77410 TTTGTTGTCATATACCTCATCTTTGTGTGCTTGATTTGAGGTCACAAAGA 77459
                           i iv      ii                     i     v   i v  i 
  rnd-1_family-        148 CTCCTTGTCACGTACCTCATCTTTGTGTGCTTGGTTTGATGTCGCCAAAA 197

  scaffold407|s      77460 ATGGGTTTAGAAT-GAA----AAGGGCTAGGCACCAAAGGTGGGACTGGT 77504
                                   v    -   ----             ?     ? ii  v   
  rnd-1_family-        198 ATGGGTTTTGAATCGAATCAGAAGGGCTAGGCACNAAAGGNGAAACAGGT 247

  scaffold407|s      77505 GGAGAAGGAGG-GGGTGTTAGTTCACTGCTCCTTAA--TGTGTT-ATTAG 77550
                                 v    -         i              -- v    -     
  rnd-1_family-        248 GGAGAATGAGGAGGGTGTTAGCTCACTGCTCCTTAACTTTTGTTGATTAG 297

  scaffold407|s      77551 ----TATAAAGCCCAAAATTAAAATG---TAGCAAAAA---TTCGACACC 77590
                           ----      i        v      ---    i    ---   viivi 
  rnd-1_family-        298 TAAATATAAAACCCAAAATAAAAATGTCTTAGCGAAAAATTTTCTGTCTC 347

  scaffold407|s      77591 AGAGGT-ATTTATAGTATTT-----ATCTT----------------TCAT 77618
                           vv vv -    v ?v i   ----- i   ---------------- i  
  rnd-1_family-        348 TCATCTAATTTCTNCTGTTTGTTAGACCTTTTGGCGTCAAAGGTATTTAT 397

  scaffold407|s      77619 GGTTTTTACACTTAGGAGGTATTTTAC------------------GGTGG 77650
                           i       i-     i    -      ------------------     
  rnd-1_family-        398 AGTTTTTAT-CTTAGAAGGT-TTTTACACTTAGGAGGTATTTCGCGGTGG 445

  scaffold407|s      77651 TACACAGGGTGGTACAGAAAATATATATTTTCATA 77685
                                               v              
  rnd-1_family-        446 TACACAGGGTGGTACAGAAATTATATATTTTCATA 480

Matrix = 20p43g.matrix
Kimura (with divCpGMod) = 15.13
Transitions / transversions = 1.31 (34/26)
Gap_init rate = 0.04 (19 / 423), avg. gap size = 3.47 (66 / 19)


1817 15.55 2.64 7.29 scaffold407|size92365 77591 78006 (14375) C rnd-1_family-21#Unknown (810) 5102 4705 m_b2971s001i33 126280

  scaffold407|s      77591 AGAGGTATTTATAGTATTTATCTTTCATGGTTTTTACACTTAGGAGGTAT 77640
                              v   v v  -  i i  iv v vi  v v  v v             
C rnd-1_family-       5102 AGATGTAATGAT-GTGTCTACATGTAGTGTTATTGAGACTTAGGAGGTAT 5054

  scaffold407|s      77641 TTTACGGTGGTACACAGGGTGGTACAGAAAATAT----ATATTTTCATAT 77686
                             iii          v i      i ----    ----    ?       
C rnd-1_family-       5053 TTCGTGGTGGTACACCGAGTGGTATA----ATATTTTCATATNTTCATAT 5008

  scaffold407|s      77687 TAATGTCAAAATACCACCGGTGTGGTATTTTCTGTAGGCTGTACTGAAGT 77736
                                 i                                           
C rnd-1_family-       5007 TAATGTTAAAATACCACCGGTGTGGTATTTTCTGTAGGCTGTACTGAAGT 4958

  scaffold407|s      77737 CCCATGCGGGACAAATAATACTATTTCCAAATACCACGGTATTCAGATGA 77786
                                       vv          i                 i i   i 
C rnd-1_family-       4957 CCCATGCGGGACTTATAATACTATCTCCAAATACCACGGTATCCGGATAA 4908

  scaffold407|s      77787 TTTAAATATTGTACCACTTTGGTGGTCACCACAGTTGA-ATTACCACCGA 77835
                             v   ----- v                  ?      -v        iv
C rnd-1_family-       4907 TTAAAA-----TCCCACTTTGGTGGTCACCANAGTTGATTTTACCACCAT 4863

  scaffold407|s      77836 TTTTTT-CTAACAAAATATGATGGTTGGGCCTAAAATACCACTCGCATGA 77884
                                 -        v  vv                      ivv i   
C rnd-1_family-       4862 TTTTTTGCTAACAAATTAACATGGTTGGGCCTAAAATACCACCGTCGTGA 4813

  scaffold407|s      77885 CTAAAAAAAGAGAC-ATAGTAAGTCATG----CAAACACTTATCTCAGTC 77929
                                 ?    v  - v i v     i ----  i  i ---  v  ii 
C rnd-1_family-       4812 CTAAAANAAGATACAAAAATTAGTCACGCTCACAGACGC---TCGCAACC 4766

  scaffold407|s      77930 GTCCCTCGCTCACACACATCAACAAACAAAGAAACAAAACAGATCGCGAC 77979
                              vvv     v      -   -       --------------   i  
C rnd-1_family-       4765 GTCAAGCGCTCTCACACA-CAA-AAACAAA--------------CGCAAC 4732

  scaffold407|s      77980 CATGTCCAAGTTGTCTCCATCAGCCAC 78006
                           ?   v    i i i?  v   i     
C rnd-1_family-       4731 NATGGCCAAATCGCNTCGATCGGCCAC 4705

Matrix = 20p43g.matrix
Kimura (with divCpGMod) = 15.25
Transitions / transversions = 0.88 (28/32)
Gap_init rate = 0.08 (34 / 415), avg. gap size = 1.18 (40 / 34)


6375 14.02 2.70 1.96 scaffold407|size92365 77943 79055 (13326) rnd-1_family-142#Unknown 1 1121 (114) m_b2971s001i34 126281

  scaffold407|s      77943 ACACATCAACAAACAAAGAAACAAAACAGATCGCGACCATGTCCAAGTTG 77992
                                   vv          -     v                   i i 
  rnd-1_family-          1 ACACATCACAAAACAAAGAA-CAAAAGAGATCGCGACCATGTCCAAATCG 49

  scaffold407|s      77993 TCTCCATCAGCCACCTGCTCTCCTGCAGCCCCCTTCAATAGAAAACACAT 78042
                                   i   ii i       i          i         v   i 
  rnd-1_family-         50 TCTCCATCGGCCGTCCGCTCTCCCGCAGCCCCCTCCAATAGAAATCACGT 99

  scaffold407|s      78043 TTCTCCCACTGCAATCCCTTCCTGATGTTAGTGGGACTATCTCCCACAGC 78092
                                    i  i v                       ?      i i  
  rnd-1_family-        100 TTCTCCCACCGCGAACCCTTCCTGATGTTAGTGGGACTNTCTCCCGCGGC 149

  scaffold407|s      78093 ATCGCAATTTTT-AAACAGCAAATCGCAATTGGACGCGACTCGCAGCAGA 78141
                                i      -              i      ---    -  i     
  rnd-1_family-        150 ATCGCGATTTTTTAAACAGCAAATCGCGATTGGA---GACT-GCGGCAGA 195

  scaffold407|s      78142 ATAATGCCATGCCTGCAGCACTTTTGTAAGTGCGTAA-GCTCTGAATTCA 78190
                                    i  iv                       -ii i        
  rnd-1_family-        196 ATAATGCCACGCTAGCAGCACTTTTGTAAGTGCGTAATATTTTGAATTCA 245

  scaffold407|s      78191 TCTCCCAGAGTGAATCTGGGATCGTTGCTGCTGACGTGCTACTTCAACAA 78240
                           v i                     i   i    v v    i         
  rnd-1_family-        246 GCCCCCAGAGTGAATCTGGGATCGCTGCCGCTGCCCTGCTGCTTCAACAA 295

  scaffold407|s      78241 AGAAATACTCACAGCGGGGTTGAGCACAAGGTAAGGAAATAAATATTTCC 78290
                             i           ?    i     i             i v        
  rnd-1_family-        296 AGGAATACTCACAGNGGGGCTGAGCGCAAGGTAAGGAAACATATATTTCC 345

  scaffold407|s      78291 CAATAATTACTTGTCTTTTTCCTTTCAATAAAATATTTTCTCACAAACCA 78340
                             v iv       vi   v ii                i     i v   
  rnd-1_family-        346 CATTGCTTACTTGATTTTATTTTTTCAATAAAATATTTCCTCACGACCCA 395

  scaffold407|s      78341 CTG------ACCACTAATTATTAAAATCCTAGCCCTCAGACCGAATCCAA 78384
                              ------    vi    i    v   ii     ?     i      i 
  rnd-1_family-        396 CTGCCCCTCACCAGCAATTGTTAATATCTCAGCCCNCAGACTGAATCCGA 445

  scaffold407|s      78385 CACTGCTGCCGCAGTGTTAGTCCACTTCCAACAACAGAAAAGAACAGGGG 78434
                           v   v i     --  iii       v ?      ii             
  rnd-1_family-        446 GACTTCCGCCGC--TGCCGGTCCACTGCNAACAACGAAAAAGAACAGGGG 493

  scaffold407|s      78435 CCATGAGTGTCGGGTGAGAAAATGTTTATCC-TTTTTTATTTTGTTATGA 78483
                                  i ?vi     -     i       -                  
  rnd-1_family-        494 CCATGAGCGNAAGGTGA-AAAATATTTATCCATTTTTTATTTTGTTATGA 542

  scaffold407|s      78484 TTTCTTCATTTTTATTGGAGTACTCATGCATTAACACAATTGTTAATATC 78533
                                   i          i          i    i        ? i  i
  rnd-1_family-        543 TTTCTTCACTTTTATTGGAATACTCATGCACTAACGCAATTGTTNACATT 592

  scaffold407|s      78534 ATATCATCTCCCAGACTGAGTTGGAGATGTCACATTCTCCATTGCCCA-A 78582
                                 v i          i      ?i   i        v --    - 
  rnd-1_family-        593 ATATCAGCCCCCAGACTGAATTGGAGNCGTCGCATTCTCCCT--CCCATA 640

  scaffold407|s      78583 CATGCACTAGTACAAAGTGATTCGCTGAGAGAAAGGAGTACATGGACATA 78632
                             v   ?i i  v     ?v   vi    i      ------  i i  i
  rnd-1_family-        641 CAGGCANCAATAGAAAGTNTTTCCTTGAGGGAAAGG------TGAATATG 684

  scaffold407|s      78633 GATTCTTCACATTTTTTGCTTTGACTTATACGCCCCTCATTAATGTTTCT 78682
                              i             v    ---  v  v     i    v        
  rnd-1_family-        685 GATCCTTCACATTTTTTTCTTT---TTCTAAGCCCCCCATTTATGTTTCT 731

  scaffold407|s      78683 CAATCGTGGAGTCCCTCCTCAAGACGACAGTGATAACCAAACCCCGATAA 78732
                             ii   v  v           vv i            v      v v  
  rnd-1_family-        732 CAGCCGTTGACTCCCTCCTCAATCCAACAGTGATAACCCAACCCCCAGAA 781

  scaffold407|s      78733 TGATCTAGGCATACACCCTTCACCATTTCTCTTTTTC--AACCAGAACAT 78780
                                 i iv  i     i     v      i     --   v    i  
  rnd-1_family-        782 TGATCTGGAGATGCACCCCTCACCTTTTCTCCTTTTCTNAACAAGAATAT 831

  scaffold407|s      78781 AGAAACCAGGGGCT-GAGGAAAAGGTGAGAGAAAGCTTACTTCCA-TTTC 78828
                                v       i- i    i        v  v   i i   ? -   i
  rnd-1_family-        832 AGAAAGCAGGGGCCGGGGGAAGAGGTGAGACAATGCTCATTTCNATTTTT 881

  scaffold407|s      78829 ACATTGG-TTTTATCAGCTTGCTAACTAATGCTTTGAATCAAGTGCTCCC 78877
                           ?      -     vv    i     ?    v            ---    
  rnd-1_family-        882 NCATTGGTTTTTAGAAGCTCGCTAANTAATTCTTTGAATCAAG---TCCC 928

  scaffold407|s      78878 CCCTTTGTTGTCATATACCTCATCTTTGTGTGCTTGATTTGAGGTCACAA 78927
                              i iv      ii                     i     v   i v 
  rnd-1_family-        929 CCCCTCCTTGTCACGTACCTCATCTTTGTGTGCTTGGTTTGATGTCGCCA 978

  scaffold407|s      78928 AGAATGGGTTTAGAAT-GA---AAAAGGGCTAGGCACCAAAGGTGGGACT 78973
                            i         v    -  --- i             ?     ? ii  v
  rnd-1_family-        979 AAAATGGGTTTTGAATCGAATCAGAAGGGCTAGGCACNAAAGGNGAAACA 1028

  scaffold407|s      78974 GGTGGAGAAGGAGG-GGGTGTTAGTTCACTGCTCCTTAA--TGTGTT-AT 79019
                                    v    -         i              -- v    -  
  rnd-1_family-       1029 GGTGGAGAATGAGGAGGGTGTTAGCTCACTGCTCCTTAACTTTTGTTGAT 1078

  scaffold407|s      79020 TAG----TATAAAGCCCAAAATTAAAATG---TAGCAAAAATT 79055
                              ----      i        v      ---    i      
  rnd-1_family-       1079 TAGTAAATATAAAACCCAAAATAAAAATGTCTTAGCGAAAATT 1121

Matrix = 20p43g.matrix
Kimura (with divCpGMod) = 12.77
Transitions / transversions = 1.78 (98/55)
Gap_init rate = 0.03 (38 / 1112), avg. gap size = 1.37 (52 / 38)

1811 14.37 14.93 1.04 scaffold407|size92365 78736 79157 (13224) rnd-1_family-472#Unknown 1 480 (0) m_b2971s001i35 126281

  scaffold407|s      78736 TCTAGGCATACACCCTTCACCATTTCTCTTTTTC--AACCAGAACATAGA 78783
                              i iv  i     i     v      i     --   v    i     
  rnd-1_family-          1 TCTGGAAATGCACCCCTCACCTTTTCTCCTTTTCTNAACAAGAATATAGA 50

  scaffold407|s      78784 AACCAGGGGCTGAGGAAA-AGGTGAGAGAAAGCTTACTTCCATTTC-ACA 78831
                             v         i  i  -        v  v   i i        i-?  
  rnd-1_family-         51 AAGCAGGGGCTGGGGGAAGAGGTGAGACAATGCTCATTTCCATTTTTNCA 100

  scaffold407|s      78832 TTGGTTTT-ATCAGCTTGCTAACTAATGCTTTGAATCAAGTGCTCCCCCC 78880
                                   - vv    i     ?    v             ---      
  rnd-1_family-        101 TTGGTTTTTAGAAGCTCGCTAANTAATTCTTTGAATCAAGT---CCCCCC 147

  scaffold407|s      78881 TTTGTTGTCATATACCTCATCTTTGTGTGCTTGATTTGAGGTCACAAAGA 78930
                           i iv      ii                     i     v   i v  i 
  rnd-1_family-        148 CTCCTTGTCACGTACCTCATCTTTGTGTGCTTGGTTTGATGTCGCCAAAA 197

  scaffold407|s      78931 ATGGGTTTAGAAT-GA---AAAAGGGCTAGGCACCAAAGGTGGGACTGGT 78976
                                   v    -  --- i             ?     ? ii  v   
  rnd-1_family-        198 ATGGGTTTTGAATCGAATCAGAAGGGCTAGGCACNAAAGGNGAAACAGGT 247

  scaffold407|s      78977 GGAGAAGGAGG-GGGTGTTAGTTCACTGCTCCTTAA--TGTGTT-ATTAG 79022
                                 v    -         i              -- v    -     
  rnd-1_family-        248 GGAGAATGAGGAGGGTGTTAGCTCACTGCTCCTTAACTTTTGTTGATTAG 297

  scaffold407|s      79023 ----TATAAAGCCCAAAATTAAAATG---TAGCAAAAA---TTCGACACC 79062
                           ----      i        v      ---    i    ---   viivi 
  rnd-1_family-        298 TAAATATAAAACCCAAAATAAAAATGTCTTAGCGAAAAATTTTCTGTCTC 347

  scaffold407|s      79063 AGAGGT-ATTTATAGTATTT-----ATCTT----------------TCAT 79090
                           vv vv -    v ?v i   ----- i   ---------------- i  
  rnd-1_family-        348 TCATCTAATTTCTNCTGTTTGTTAGACCTTTTGGCGTCAAAGGTATTTAT 397

  scaffold407|s      79091 GGTTTTTACACTTAGGAGGTATTTTAC------------------GGTGG 79122
                           i       i-     i    -      ------------------     
  rnd-1_family-        398 AGTTTTTAT-CTTAGAAGGT-TTTTACACTTAGGAGGTATTTCGCGGTGG 445

  scaffold407|s      79123 TACACAGGGTGGTACAGAAAATATATATTTTCATA 79157
                                               v              
  rnd-1_family-        446 TACACAGGGTGGTACAGAAATTATATATTTTCATA 480

Matrix = 20p43g.matrix
Kimura (with divCpGMod) = 15.17
Transitions / transversions = 1.31 (34/26)
Gap_init rate = 0.05 (21 / 421), avg. gap size = 3.24 (68 / 21)


1788 15.60 2.89 7.29 scaffold407|size92365 79063 79477 (12904) C rnd-1_family-21#Unknown (810) 5102 4705 m_b2971s001i36 126282

  scaffold407|s      79063 AGAGGTATTTATAGTATTTATCTTTCATGGTTTTTACACTTAGGAGGTAT 79112
                              v   v v  -  i i  iv v vi  v v  v v             
C rnd-1_family-       5102 AGATGTAATGAT-GTGTCTACATGTAGTGTTATTGAGACTTAGGAGGTAT 5054

  scaffold407|s      79113 TTTACGGTGGTACACAGGGTGGTACAGAAAATAT----ATATTTTCATAT 79158
                             iii          v i      i ----    ----    ?       
C rnd-1_family-       5053 TTCGTGGTGGTACACCGAGTGGTATA----ATATTTTCATATNTTCATAT 5008

  scaffold407|s      79159 TAATGTCAAAATACCACCGGTGTGGTATTTTCTGTAGGCTGTACTGAAGT 79208
                                 i                                           
C rnd-1_family-       5007 TAATGTTAAAATACCACCGGTGTGGTATTTTCTGTAGGCTGTACTGAAGT 4958

  scaffold407|s      79209 CCCATGCGGGACAAATAATACTATTTCCAAATACCACGGTATTCAGATGA 79258
                                       vv          i                 i i   i 
C rnd-1_family-       4957 CCCATGCGGGACTTATAATACTATCTCCAAATACCACGGTATCCGGATAA 4908

  scaffold407|s      79259 TTTAAATATTGTACCACTTTGGTGGTCACCACAGTTGA-ATTACCACCGA 79307
                             v   ----- v                  ?      -v        iv
C rnd-1_family-       4907 TTAAAA-----TCCCACTTTGGTGGTCACCANAGTTGATTTTACCACCAT 4863

  scaffold407|s      79308 TTTTTT-CTAACAAAATATGATGGTTGGGCCTAAAATACCACTCGCATGA 79356
                                 -        v  vv                      ivv i   
C rnd-1_family-       4862 TTTTTTGCTAACAAATTAACATGGTTGGGCCTAAAATACCACCGTCGTGA 4813

  scaffold407|s      79357 CTAAAA-AAGAGAC-ATAGTAAGTCATG----CAAACACTTATCTCAGTC 79400
                                 -    v  - v i v     i ----  i  i ---  v  ii 
C rnd-1_family-       4812 CTAAAANAAGATACAAAAATTAGTCACGCTCACAGACGC---TCGCAACC 4766

  scaffold407|s      79401 GTCCCTCGCTCACACACATCAACAAACAAAGAAACAAAACAGATCGCGAC 79450
                              vvv     v      -   -       --------------   i  
C rnd-1_family-       4765 GTCAAGCGCTCTCACACA-CAA-AAACAAA--------------CGCAAC 4732

  scaffold407|s      79451 CATGTCCAAGTTGTCTCCATCAGCCAC 79477
                           ?   v    i i i?  v   i     
C rnd-1_family-       4731 NATGGCCAAATCGCNTCGATCGGCCAC 4705

Matrix = 20p43g.matrix
Kimura (with divCpGMod) = 15.25
Transitions / transversions = 0.88 (28/32)
Gap_init rate = 0.08 (35 / 414), avg. gap size = 1.17 (41 / 35)


6614 13.74 5.36 1.78 scaffold407|size92365 79414 80606 (11775) rnd-1_family-142#Unknown 1 1235 (0) m_b2971s001i37 126283

  scaffold407|s      79414 ACACATCAACAAACAAAGAAACAAAACAGATCGCGACCATGTCCAAGTTG 79463
                                   vv          -     v                   i i 
  rnd-1_family-          1 ACACATCACAAAACAAAGAA-CAAAAGAGATCGCGACCATGTCCAAATCG 49

  scaffold407|s      79464 TCTCCATCAGCCACCTGCTCTCCTGCAGCCCCCTTCAATAGAAAACACAT 79513
                                   i   ii i       i          i         v   i 
  rnd-1_family-         50 TCTCCATCGGCCGTCCGCTCTCCCGCAGCCCCCTCCAATAGAAATCACGT 99

  scaffold407|s      79514 TTCTCCCACTGCAATCCCTTCCTGATGTTAGTGGGACTATCTCCCACAGC 79563
                                    i  i v                       ?      i i  
  rnd-1_family-        100 TTCTCCCACCGCGAACCCTTCCTGATGTTAGTGGGACTNTCTCCCGCGGC 149

  scaffold407|s      79564 ATCGCAATTTTT-AAACAGCAAATCGCAATTGGACGCGACTCGCAGCAGA 79612
                                i      -              i      ---    -  i     
  rnd-1_family-        150 ATCGCGATTTTTTAAACAGCAAATCGCGATTGGA---GACT-GCGGCAGA 195

  scaffold407|s      79613 ATAATGCCATGCCTGCAGCACTTTTGTAAGTGCGTAA-GCTCTGAATTCA 79661
                                    i  iv                       -ii i        
  rnd-1_family-        196 ATAATGCCACGCTAGCAGCACTTTTGTAAGTGCGTAATATTTTGAATTCA 245

  scaffold407|s      79662 TCTCCCAGAGTGAATCTGGGATCGTTGCTGCTGACGTGCTACTTCAACAA 79711
                           v i                     i   i    v v    i         
  rnd-1_family-        246 GCCCCCAGAGTGAATCTGGGATCGCTGCCGCTGCCCTGCTGCTTCAACAA 295

  scaffold407|s      79712 AGAAATACTCACAGCGGGGTTGAGCACAAGGTAAGGAAATAAATATTTCC 79761
                             i           ?    i     i             i v        
  rnd-1_family-        296 AGGAATACTCACAGNGGGGCTGAGCGCAAGGTAAGGAAACATATATTTCC 345

  scaffold407|s      79762 CAATAATTACTTGTCTTTTTCCTTTCAATAAAATATTTTCTCACAAACCA 79811
                             v iv       vi   v ii                i     i v   
  rnd-1_family-        346 CATTGCTTACTTGATTTTATTTTTTCAATAAAATATTTCCTCACGACCCA 395

  scaffold407|s      79812 CTG------ACCACTAATTATTAAAATCCTAGCCCTCAGACCGAATCCAA 79855
                              ------    vi    i    v   ii     ?     i      i 
  rnd-1_family-        396 CTGCCCCTCACCAGCAATTGTTAATATCTCAGCCCNCAGACTGAATCCGA 445

  scaffold407|s      79856 CACTGCTGCCGCAGTGTTAGTCCACTTCCAACAACAGAAAAGAACAGGGG 79905
                           v   v i     --  iii       v ?      ii             
  rnd-1_family-        446 GACTTCCGCCGC--TGCCGGTCCACTGCNAACAACGAAAAAGAACAGGGG 493

  scaffold407|s      79906 CCATGAGTGTCGGGTGAGAAAATGTTTATCC-TTTTTTATTTTGTTATGA 79954
                                  i ?vi     -     i       -                  
  rnd-1_family-        494 CCATGAGCGNAAGGTGA-AAAATATTTATCCATTTTTTATTTTGTTATGA 542

  scaffold407|s      79955 TTTCTTCATTTTTATTGGAGTACTCATGCATTAACACAATTGTTAATATC 80004
                                   i          i          i    i        ? i  i
  rnd-1_family-        543 TTTCTTCACTTTTATTGGAATACTCATGCACTAACGCAATTGTTNACATT 592

  scaffold407|s      80005 ATATCATCTCCCAGACTGAGTTGGAGATGTCACATTCTCCATTGCCCA-A 80053
                                 v i          i      ?i   i        v --    - 
  rnd-1_family-        593 ATATCAGCCCCCAGACTGAATTGGAGNCGTCGCATTCTCCCT--CCCATA 640

  scaffold407|s      80054 CATGCACTAGTACAAAGTGATTCGCTGAGAGAAAGGAGAACATGGACATA 80103
                             v   ?i i  v     ?v   vi    i      v   i   ------
  rnd-1_family-        641 CAGGCANCAATAGAAAGTNTTTCCTTGAGGGAAAGGTGAATATG------ 684

  scaffold407|s      80104 GATTCTTCACATTTTTTGCTTTGACTTATACGCCCCTCATTAATGTTTCT 80153
                              i             v    ---  v  v     i    v        
  rnd-1_family-        685 GATCCTTCACATTTTTTTCTTT---TTCTAAGCCCCCCATTTATGTTTCT 731

  scaffold407|s      80154 CAATCGTGGAGTCCCTCCTCAAGGCGACAGTGATAA-CCAAACCCGATAA 80202
                             ii   v  v           vv i          -    v   v v  
  rnd-1_family-        732 CAGCCGTTGACTCCCTCCTCAATCCAACAGTGATAACCCAACCCCCAGAA 781

  scaffold407|s      80203 TGATCTAGGCATACACCCTTCACCATTTCT-TTTTTTTCAACCAGAACAT 80251
                                 i iv  i     i     v     -i    i ?   v    i  
  rnd-1_family-        782 TGATCTGGAGATGCACCCCTCACCTTTTCTCCTTTTCTNAACAAGAATAT 831

  scaffold407|s      80252 AGAAACCAGGGGCT-GAGGAAAAGGTGAGAGAAAGCTTACTTCCA-TTTC 80299
                                v       i- i    i        v  v   i i   ? -   i
  rnd-1_family-        832 AGAAAGCAGGGGCCGGGGGAAGAGGTGAGACAATGCTCATTTCNATTTTT 881

  scaffold407|s      80300 ACATTGG-TTTTATCAGCTTGCTAACTAATGCTTTGAATCAAGTGCTCCC 80348
                           ?      -     vv    i     ?    v            ---    
  rnd-1_family-        882 NCATTGGTTTTTAGAAGCTCGCTAANTAATTCTTTGAATCAAG---TCCC 928

  scaffold407|s      80349 CCCTTTGTTGTCATATACCTCATCTTTGTGTGCTTGATTTGAGGTCACAA 80398
                              i iv      ii                     i     v   i v 
  rnd-1_family-        929 CCCCTCCTTGTCACGTACCTCATCTTTGTGTGCTTGGTTTGATGTCGCCA 978

  scaffold407|s      80399 AGAATGGGTTTAGAAT-GAA----AAGGGCTAGGCACCAAAGGTGGGACT 80443
                            i         v    -   ----             ?     ? ii  v
  rnd-1_family-        979 AAAATGGGTTTTGAATCGAATCAGAAGGGCTAGGCACNAAAGGNGAAACA 1028

  scaffold407|s      80444 GGTGGAGAAGGAG--GGGTGTTAGTTCACTGCTCCTTAA--TGTGTT-AT 80488
                                    v   --         i              -- v    -  
  rnd-1_family-       1029 GGTGGAGAATGAGGAGGGTGTTAGCTCACTGCTCCTTAACTTTTGTTGAT 1078

  scaffold407|s      80489 TAG----TATAAAGCCCAAAATTAAAATG---TAGCGAAA---------- 80521
                              ----      i        v      ---        ----------
  rnd-1_family-       1079 TAGTAAATATAAAACCCAAAATAAAAATGTCTTAGCGAAAATTTTCTGTC 1128

  scaffold407|s      80522 ----ACC---TTTCT---------------TTTCGACACCAGAGGTATTT 80549
                           ---- ? ---     ---------------   i i  i  i        
  rnd-1_family-       1129 TCTCANCTAATTTCTNCTGTTTGTTAGACCTTTTGGCATCAAAGGTATTT 1178

  scaffold407|s      80550 ATAGTATTTATCTTTCATGGTTTTTACACTTAGGAGGTATTTTACGGTGG 80599
                                v        vv v           v            i       
  rnd-1_family-       1179 ATAGTTTTTATCTTAGAAGGTTTTTACACATAGGAGGTATTTCACGGTGG 1228

  scaffold407|s      80600 TACACAG 80606
                                  
  rnd-1_family-       1229 TACACAG 1235

Matrix = 20p43g.matrix
Kimura (with divCpGMod) = 12.74
Transitions / transversions = 1.64 (100/61)
Gap_init rate = 0.04 (43 / 1192), avg. gap size = 2.00 (86 / 43)


1788 15.60 2.89 7.29 scaffold407|size92365 80540 80954 (11427) C rnd-1_family-21#Unknown (810) 5102 4705 m_b2971s001i38 126284

  scaffold407|s      80540 AGAGGTATTTATAGTATTTATCTTTCATGGTTTTTACACTTAGGAGGTAT 80589
                              v   v v  -  i i  iv v vi  v v  v v             
C rnd-1_family-       5102 AGATGTAATGAT-GTGTCTACATGTAGTGTTATTGAGACTTAGGAGGTAT 5054

  scaffold407|s      80590 TTTACGGTGGTACACAGGGTGGTACAGAAAATAT----ATATTTTCATAT 80635
                             iii          v i      i ----    ----    ?       
C rnd-1_family-       5053 TTCGTGGTGGTACACCGAGTGGTATA----ATATTTTCATATNTTCATAT 5008

  scaffold407|s      80636 TAATGTCAAAATACCACCGGTGTGGTATTTTCTGTAGGCTGTACTGAAGT 80685
                                 i                                           
C rnd-1_family-       5007 TAATGTTAAAATACCACCGGTGTGGTATTTTCTGTAGGCTGTACTGAAGT 4958

  scaffold407|s      80686 CCCATGCGGGACAAATAATACTATTTCCAAATACCACGGTATTCAGATGA 80735
                                       vv          i                 i i   i 
C rnd-1_family-       4957 CCCATGCGGGACTTATAATACTATCTCCAAATACCACGGTATCCGGATAA 4908

  scaffold407|s      80736 TTTAAATATTGTACCACTTTGGTGGTCACCACAGTTGA-ATTACCACCGA 80784
                             v   ----- v                  ?      -v        iv
C rnd-1_family-       4907 TTAAAA-----TCCCACTTTGGTGGTCACCANAGTTGATTTTACCACCAT 4863

  scaffold407|s      80785 TTTTTT-CTAACAAAATATGATGGTTGGGCCTAAAATACCACTCGCATGA 80833
                                 -        v  vv                      ivv i   
C rnd-1_family-       4862 TTTTTTGCTAACAAATTAACATGGTTGGGCCTAAAATACCACCGTCGTGA 4813

  scaffold407|s      80834 CTAAAA-AAGAGAC-ATAGTAAGTCATG----CAAACACTTATCTCAGTC 80877
                                 -    v  - v i v     i ----  i  i ---  v  ii 
C rnd-1_family-       4812 CTAAAANAAGATACAAAAATTAGTCACGCTCACAGACGC---TCGCAACC 4766

  scaffold407|s      80878 GTCCCTCGCTCACACACATCAACAAACAAAGAAACAAAACAGATCGCGAC 80927
                              vvv     v      -   -       --------------   i  
C rnd-1_family-       4765 GTCAAGCGCTCTCACACA-CAA-AAACAAA--------------CGCAAC 4732

  scaffold407|s      80928 CATGTCCAAGTTGTCTCCATCAGCCAC 80954
                           ?   v    i i i?  v   i     
C rnd-1_family-       4731 NATGGCCAAATCGCNTCGATCGGCCAC 4705

Matrix = 20p43g.matrix
Kimura (with divCpGMod) = 15.25
Transitions / transversions = 0.88 (28/32)
Gap_init rate = 0.08 (35 / 414), avg. gap size = 1.17 (41 / 35)


6426 14.00 2.60 1.96 scaffold407|size92365 80891 82004 (10377) rnd-1_family-142#Unknown 1 1121 (114) m_b2971s001i39 126285

  scaffold407|s      80891 ACACATCAACAAACAAAGAAACAAAACAGATCGCGACCATGTCCAAGTTG 80940
                                   vv          -     v                   i i 
  rnd-1_family-          1 ACACATCACAAAACAAAGAA-CAAAAGAGATCGCGACCATGTCCAAATCG 49

  scaffold407|s      80941 TCTCCATCAGCCACCTGCTCTCCTGCAGCCCCCTTCAATAGAAAACACAT 80990
                                   i   ii i       i          i         v   i 
  rnd-1_family-         50 TCTCCATCGGCCGTCCGCTCTCCCGCAGCCCCCTCCAATAGAAATCACGT 99

  scaffold407|s      80991 TTCTCCCACTGCAATCCCTTCCTGATGTTAGTGGGACTATCTCCCACAGC 81040
                                    i  i v                       ?      i i  
  rnd-1_family-        100 TTCTCCCACCGCGAACCCTTCCTGATGTTAGTGGGACTNTCTCCCGCGGC 149

  scaffold407|s      81041 ATCGCAATTTTT-AAACAGCAAATCGCAATTGGACGCGACTCGCAGCAGA 81089
                                i      -              i      ---    -  i     
  rnd-1_family-        150 ATCGCGATTTTTTAAACAGCAAATCGCGATTGGA---GACT-GCGGCAGA 195

  scaffold407|s      81090 ATAATGCCATGCCTGCAGCACTTTTGTAAGTGCGTAA-GCTCTGAATTCA 81138
                                    i  iv                       -ii i        
  rnd-1_family-        196 ATAATGCCACGCTAGCAGCACTTTTGTAAGTGCGTAATATTTTGAATTCA 245

  scaffold407|s      81139 TCTCCCAGAGTGAATCTGGGATCGTTGCTGCTGACGTGCTACTTCAACAA 81188
                           v i                     i   i    v v    i         
  rnd-1_family-        246 GCCCCCAGAGTGAATCTGGGATCGCTGCCGCTGCCCTGCTGCTTCAACAA 295

  scaffold407|s      81189 AGAAATACTCACAGCGGGGTTGAGCACAAGGTAAGGAAATAAATATTTCC 81238
                             i           ?    i     i             i v        
  rnd-1_family-        296 AGGAATACTCACAGNGGGGCTGAGCGCAAGGTAAGGAAACATATATTTCC 345

  scaffold407|s      81239 CAATAATTACTTGTCTTTTTCCTTTCAATAAAATATTTTCTCACAAACCA 81288
                             v iv       vi   v ii                i     i v   
  rnd-1_family-        346 CATTGCTTACTTGATTTTATTTTTTCAATAAAATATTTCCTCACGACCCA 395

  scaffold407|s      81289 CTG------ACCACTAATTATTAAAATCCTAGCCCTCAGACCGAATCCAA 81332
                              ------    vi    i    v   ii     ?     i      i 
  rnd-1_family-        396 CTGCCCCTCACCAGCAATTGTTAATATCTCAGCCCNCAGACTGAATCCGA 445

  scaffold407|s      81333 CACTGCTGCCGCAGTGTTAGTCCACTTCCAACAACAGAAAAGAACAGGGG 81382
                           v   v i     --  iii       v ?      ii             
  rnd-1_family-        446 GACTTCCGCCGC--TGCCGGTCCACTGCNAACAACGAAAAAGAACAGGGG 493

  scaffold407|s      81383 CCATGAGTGTCGGGTGAGAAAATGTTTATCC-TTTTTTATTTTGTTATGA 81431
                                  i ?vi     -     i       -                  
  rnd-1_family-        494 CCATGAGCGNAAGGTGA-AAAATATTTATCCATTTTTTATTTTGTTATGA 542

  scaffold407|s      81432 TTTCTTCATTTTTATTGGAGTACTCATGCATTAACACAATTGTTAATATC 81481
                                   i          i          i    i        ? i  i
  rnd-1_family-        543 TTTCTTCACTTTTATTGGAATACTCATGCACTAACGCAATTGTTNACATT 592

  scaffold407|s      81482 ATATCATCTCCCAGACTGAGTTGGAGATGTCACATTCTCCATTGCCCA-A 81530
                                 v i          i      ?i   i        v --    - 
  rnd-1_family-        593 ATATCAGCCCCCAGACTGAATTGGAGNCGTCGCATTCTCCCT--CCCATA 640

  scaffold407|s      81531 CATGCACTAGTACAAAGTGATTCGCTGAGAGAAAGGAGTACATGGACATA 81580
                             v   ?i i  v     ?v   vi    i      ------  i i  i
  rnd-1_family-        641 CAGGCANCAATAGAAAGTNTTTCCTTGAGGGAAAGG------TGAATATG 684

  scaffold407|s      81581 GATTCTTCACATTTTTTGCTTTGACTTATACGCCCCTCATTAATGTTTCT 81630
                              i             v    ---  v  v     i    v        
  rnd-1_family-        685 GATCCTTCACATTTTTTTCTTT---TTCTAAGCCCCCCATTTATGTTTCT 731

  scaffold407|s      81631 CAATCGTGGAGTCCCTCCTCAAGGCGACAGTGATAACCAAACCCCGATAA 81680
                             ii   v  v           vv i            v      v v  
  rnd-1_family-        732 CAGCCGTTGACTCCCTCCTCAATCCAACAGTGATAACCCAACCCCCAGAA 781

  scaffold407|s      81681 TGATCTAGGCATACACCCTTCACCATTTCTCTTTTTTTCAACCAGAACAT 81730
                                 i iv  i     i     v      i    i ?   v    i  
  rnd-1_family-        782 TGATCTGGAGATGCACCCCTCACCTTTTCTCCTTTTCTNAACAAGAATAT 831

  scaffold407|s      81731 AGAAACCAGGGGCT-GAGGAAAAGGTGAGAGAAAGCTTACTTCCA-TTTC 81778
                                v       i- i    i        v  v   i i   ? -   i
  rnd-1_family-        832 AGAAAGCAGGGGCCGGGGGAAGAGGTGAGACAATGCTCATTTCNATTTTT 881

  scaffold407|s      81779 ACATTGGTTTTTATCAGCTTGCTAACTAATGCTTTGAATCAAGTGCTCCC 81828
                           ?            vv    i     ?    v            ---    
  rnd-1_family-        882 NCATTGGTTTTTAGAAGCTCGCTAANTAATTCTTTGAATCAAG---TCCC 928

  scaffold407|s      81829 CCCTTTGTTGTCATATACCTCATCTTTGTGTGCTTGATTTGAGGTCACAA 81878
                              i iv      ii                     i     v   i v 
  rnd-1_family-        929 CCCCTCCTTGTCACGTACCTCATCTTTGTGTGCTTGGTTTGATGTCGCCA 978

  scaffold407|s      81879 AGAATGGGTTTAGAAT-GAA----AAGGGCTAGGCACCAAAGGTGGGACT 81923
                            i         v    -   ----             ?     ? ii  v
  rnd-1_family-        979 AAAATGGGTTTTGAATCGAATCAGAAGGGCTAGGCACNAAAGGNGAAACA 1028

  scaffold407|s      81924 GGTGGAGAAGGAG--GGGTGTTAGTTCACTGCTCCTTAA--TGTGTT-AT 81968
                                    v   --         i              -- v    -  
  rnd-1_family-       1029 GGTGGAGAATGAGGAGGGTGTTAGCTCACTGCTCCTTAACTTTTGTTGAT 1078

  scaffold407|s      81969 TAG----TATAAAGCCCAAAATTAAAATG---TAGCAAAAATT 82004
                              ----      i        v      ---    i      
  rnd-1_family-       1079 TAGTAAATATAAAACCCAAAATAAAAATGTCTTAGCGAAAATT 1121

Matrix = 20p43g.matrix
Kimura (with divCpGMod) = 12.77
Transitions / transversions = 1.78 (98/55)
Gap_init rate = 0.03 (36 / 1113), avg. gap size = 1.42 (51 / 36)

1860 14.33 14.66 1.04 scaffold407|size92365 81684 82106 (10275) rnd-1_family-472#Unknown 1 480 (0) m_b2971s001i40 126285

  scaffold407|s      81684 TCTAGGCATACACCCTTCACCATTTCTCTTTTTTTCAACCAGAACATAGA 81733
                              i iv  i     i     v      i    i ?   v    i     
  rnd-1_family-          1 TCTGGAAATGCACCCCTCACCTTTTCTCCTTTTCTNAACAAGAATATAGA 50

  scaffold407|s      81734 AACCAGGGGCTGAGGAAA-AGGTGAGAGAAAGCTTACTTCCATTTC-ACA 81781
                             v         i  i  -        v  v   i i        i-?  
  rnd-1_family-         51 AAGCAGGGGCTGGGGGAAGAGGTGAGACAATGCTCATTTCCATTTTTNCA 100

  scaffold407|s      81782 TTGGTTTTTATCAGCTTGCTAACTAATGCTTTGAATCAAGTGCTCCCCCC 81831
                                     vv    i     ?    v             ---      
  rnd-1_family-        101 TTGGTTTTTAGAAGCTCGCTAANTAATTCTTTGAATCAAGT---CCCCCC 147

  scaffold407|s      81832 TTTGTTGTCATATACCTCATCTTTGTGTGCTTGATTTGAGGTCACAAAGA 81881
                           i iv      ii                     i     v   i v  i 
  rnd-1_family-        148 CTCCTTGTCACGTACCTCATCTTTGTGTGCTTGGTTTGATGTCGCCAAAA 197

  scaffold407|s      81882 ATGGGTTTAGAAT-GAA----AAGGGCTAGGCACCAAAGGTGGGACTGGT 81926
                                   v    -   ----             ?     ? ii  v   
  rnd-1_family-        198 ATGGGTTTTGAATCGAATCAGAAGGGCTAGGCACNAAAGGNGAAACAGGT 247

  scaffold407|s      81927 GGAGAAGGAG--GGGTGTTAGTTCACTGCTCCTTAA--TGTGTT-ATTAG 81971
                                 v   --         i              -- v    -     
  rnd-1_family-        248 GGAGAATGAGGAGGGTGTTAGCTCACTGCTCCTTAACTTTTGTTGATTAG 297

  scaffold407|s      81972 ----TATAAAGCCCAAAATTAAAATG---TAGCAAAAA---TTCGACACC 82011
                           ----      i        v      ---    i    ---   viivi 
  rnd-1_family-        298 TAAATATAAAACCCAAAATAAAAATGTCTTAGCGAAAAATTTTCTGTCTC 347

  scaffold407|s      82012 AGAGGT-ATTTATAGTATTT-----ATCTT----------------TCAT 82039
                           vv vv -    v ?v i   ----- i   ---------------- i  
  rnd-1_family-        348 TCATCTAATTTCTNCTGTTTGTTAGACCTTTTGGCGTCAAAGGTATTTAT 397

  scaffold407|s      82040 GGTTTTTACACTTAGGAGGTATTTTAC------------------GGTGG 82071
                           i       i-     i    -      ------------------     
  rnd-1_family-        398 AGTTTTTAT-CTTAGAAGGT-TTTTACACTTAGGAGGTATTTCGCGGTGG 445

  scaffold407|s      82072 TACACAGGGTGGTACAGAAAATATATATTTTCATA 82106
                                               v              
  rnd-1_family-        446 TACACAGGGTGGTACAGAAATTATATATTTTCATA 480

Matrix = 20p43g.matrix
Kimura (with divCpGMod) = 15.17
Transitions / transversions = 1.31 (34/26)
Gap_init rate = 0.05 (19 / 422), avg. gap size = 3.53 (67 / 19)


1814 15.30 2.64 7.54 scaffold407|size92365 82012 82428 (9953) C rnd-1_family-21#Unknown (810) 5102 4705 m_b2971s001i41 126286

  scaffold407|s      82012 AGAGGTATTTATAGTATTTATCTTTCATGGTTTTTACACTTAGGAGGTAT 82061
                              v   v v  -  i i  iv v vi  v v  v v             
C rnd-1_family-       5102 AGATGTAATGAT-GTGTCTACATGTAGTGTTATTGAGACTTAGGAGGTAT 5054

  scaffold407|s      82062 TTTACGGTGGTACACAGGGTGGTACAGAAAATAT----ATATTTTCATAT 82107
                             iii          v i      i ----    ----    ?       
C rnd-1_family-       5053 TTCGTGGTGGTACACCGAGTGGTATA----ATATTTTCATATNTTCATAT 5008

  scaffold407|s      82108 TAATGTCAAAATACCACCGGTGTGGTATTTTCTGTAGGCTGTACTGAAGT 82157
                                 i                                           
C rnd-1_family-       5007 TAATGTTAAAATACCACCGGTGTGGTATTTTCTGTAGGCTGTACTGAAGT 4958

  scaffold407|s      82158 CCCATGCGGGACAAATAATACTATTTCCAAATACCACGGTATTCAGATGA 82207
                                       vv          i                 i i   i 
C rnd-1_family-       4957 CCCATGCGGGACTTATAATACTATCTCCAAATACCACGGTATCCGGATAA 4908

  scaffold407|s      82208 TTTAAATATTGTACCACTTTGGTGGTCACCACAGTTGA-ATTACCACCGA 82256
                             v   ----- v                  ?      -v        - 
C rnd-1_family-       4907 TTAAAA-----TCCCACTTTGGTGGTCACCANAGTTGATTTTACCACC-A 4864

  scaffold407|s      82257 TTTTTTTTCTAACAAAATATGATGGTTGGGCCTAAAATACCACTCGCATG 82306
                                  v        v  vv                      ivv i  
C rnd-1_family-       4863 TTTTTTTGCTAACAAATTAACATGGTTGGGCCTAAAATACCACCGTCGTG 4814

  scaffold407|s      82307 ACTAAAA-AAGAGAC-ATAGTAAGTCATG----CAAACACTTATCTCAGT 82350
                                  -    v  - v i v     i ----  i  i ---  v  ii
C rnd-1_family-       4813 ACTAAAANAAGATACAAAAATTAGTCACGCTCACAGACGC---TCGCAAC 4767

  scaffold407|s      82351 CGTCCCTCGCTCACACACATCAACAAACAAAGAAACAAAACAGATCGCGA 82400
                               vvv     v      -   -       --------------   i 
C rnd-1_family-       4766 CGTCAAGCGCTCTCACACA-CAA-AAACAAA--------------CGCAA 4733

  scaffold407|s      82401 CCATGTCCAAGTTGTCTCCATCAGCCAC 82428
                            ?   v    i i i?  v   i     
C rnd-1_family-       4732 CNATGGCCAAATCGCNTCGATCGGCCAC 4705

Matrix = 20p43g.matrix
Kimura (with divCpGMod) = 14.89
Transitions / transversions = 0.84 (27/32)
Gap_init rate = 0.08 (35 / 416), avg. gap size = 1.17 (41 / 35)


6417 14.07 5.90 1.78 scaffold407|size92365 82365 83551 (8830) rnd-1_family-142#Unknown 1 1235 (0) m_b2971s001i42 126287

  scaffold407|s      82365 ACACATCAACAAACAAAGAAACAAAACAGATCGCGACCATGTCCAAGTTG 82414
                                   vv          -     v                   i i 
  rnd-1_family-          1 ACACATCACAAAACAAAGAA-CAAAAGAGATCGCGACCATGTCCAAATCG 49

  scaffold407|s      82415 TCTCCATCAGCCACCTGCTCTCCTGCAGCCCCCTTCAATAGAAAACACAT 82464
                                   i   ii i       i          i         v   i 
  rnd-1_family-         50 TCTCCATCGGCCGTCCGCTCTCCCGCAGCCCCCTCCAATAGAAATCACGT 99

  scaffold407|s      82465 TTCTCCCACTGCAATCCCTTCCTGATGTTAGTGGGACTATCTCCCACAGC 82514
                                    i  i v                       ?      i i  
  rnd-1_family-        100 TTCTCCCACCGCGAACCCTTCCTGATGTTAGTGGGACTNTCTCCCGCGGC 149

  scaffold407|s      82515 ATCGCAATTTTT-AAACAGCAAATCGCAATTGGACGCGACTCGCAGCAGA 82563
                                i      -              i      ---    -  i     
  rnd-1_family-        150 ATCGCGATTTTTTAAACAGCAAATCGCGATTGGA---GACT-GCGGCAGA 195

  scaffold407|s      82564 ATAATGCCATGCCTGCAGCACTTTTGTAAGTGCGTAA-GCTCTGAATTCA 82612
                                    i  iv                       -ii i        
  rnd-1_family-        196 ATAATGCCACGCTAGCAGCACTTTTGTAAGTGCGTAATATTTTGAATTCA 245

  scaffold407|s      82613 TCTCCCAGAGTGAATCTGGGATCGTTGCTGCTGACGTGCTACTTCAACAA 82662
                           v i                     i   i    v v    i         
  rnd-1_family-        246 GCCCCCAGAGTGAATCTGGGATCGCTGCCGCTGCCCTGCTGCTTCAACAA 295

  scaffold407|s      82663 AGAAATACTCACAGCGGGGTTGAGCACAAGGTAAGGAAATAAATATTTCC 82712
                             i           ?    i     i             i v        
  rnd-1_family-        296 AGGAATACTCACAGNGGGGCTGAGCGCAAGGTAAGGAAACATATATTTCC 345

  scaffold407|s      82713 CAATAATTACTTGTCTTTTTCCTTTCAATAAAATATTTTCTCACAAACCA 82762
                             v iv       vi   v ii                i     i v   
  rnd-1_family-        346 CATTGCTTACTTGATTTTATTTTTTCAATAAAATATTTCCTCACGACCCA 395

  scaffold407|s      82763 CTG------ACCACTAATTATTAAAATCCTAGCCCTCAGACCGAATCCAA 82806
                              ------    vi    i    v   ii     ?     i      i 
  rnd-1_family-        396 CTGCCCCTCACCAGCAATTGTTAATATCTCAGCCCNCAGACTGAATCCGA 445

  scaffold407|s      82807 CACTGCTGCCGCAGTGTTAGTCCACTTCCAACAACAGAAAAGAACAGGGG 82856
                           v   v i     --  iii       v ?      ii             
  rnd-1_family-        446 GACTTCCGCCGC--TGCCGGTCCACTGCNAACAACGAAAAAGAACAGGGG 493

  scaffold407|s      82857 CCATGAGTGTCGGGTGAGAAAATGTTTATCC-TTTTTTATTTTGTTATGA 82905
                                  i ?vi     -     i       -                  
  rnd-1_family-        494 CCATGAGCGNAAGGTGA-AAAATATTTATCCATTTTTTATTTTGTTATGA 542

  scaffold407|s      82906 TTTCTTCATTTTTATTGGAGTACTCATGCATTAACACAATTGTTAATATC 82955
                                   i          i          i    i        ? i  i
  rnd-1_family-        543 TTTCTTCACTTTTATTGGAATACTCATGCACTAACGCAATTGTTNACATT 592

  scaffold407|s      82956 ATATCATCTCCCAGACTGAGTTGGAGATGTCACATTCTCCATTGCCCA-A 83004
                                 v i          i      ?i   i        v --    - 
  rnd-1_family-        593 ATATCAGCCCCCAGACTGAATTGGAGNCGTCGCATTCTCCCT--CCCATA 640

  scaffold407|s      83005 CATGCACTAGTACAAAGTGATTCGCTGAGAGAAAGGAGAACATGGACATA 83054
                             v   ?i i  v     ?v   vi    i      v   i   ------
  rnd-1_family-        641 CAGGCANCAATAGAAAGTNTTTCCTTGAGGGAAAGGTGAATATG------ 684

  scaffold407|s      83055 GATTCTTCACA-TTTTTGCTTTGACTTATACGCCCCTCATTAATGTTTCT 83103
                              i       -     v    ---  v  v     i    v        
  rnd-1_family-        685 GATCCTTCACATTTTTTTCTTT---TTCTAAGCCCCCCATTTATGTTTCT 731

  scaffold407|s      83104 CAATCGTGGAGTCCCTCCTCAAGGCGACAGTGATAA-CCAAACCCGATAA 83152
                             ii   v  v           vv i          -    v   v v  
  rnd-1_family-        732 CAGCCGTTGACTCCCTCCTCAATCCAACAGTGATAACCCAACCCCCAGAA 781

  scaffold407|s      83153 TGATCTAGGCATACACCCTTCACCATTTCT-CTTTTTTCAACCAGAACAT 83201
                                 i iv  i     i     v     -     i ?   v    i  
  rnd-1_family-        782 TGATCTGGAGATGCACCCCTCACCTTTTCTCCTTTTCTNAACAAGAATAT 831

  scaffold407|s      83202 AGAAACCAGGGGCT-GAGGAAAAGGTGAGAGAAAGCTTACTTCCA-TTTC 83249
                                v       i- i    i        v  v   i i   ? -   i
  rnd-1_family-        832 AGAAAGCAGGGGCCGGGGGAAGAGGTGAGACAATGCTCATTTCNATTTTT 881

  scaffold407|s      83250 ACATTGG-TTTTATCAGCTTGCTAACTAATGCTTTGAATCAAGTGCTCCC 83298
                           ?      -     vv    i     ?    v            ---    
  rnd-1_family-        882 NCATTGGTTTTTAGAAGCTCGCTAANTAATTCTTTGAATCAAG---TCCC 928

  scaffold407|s      83299 CCCTTTGTTGTCATATACCTCATCTTTGTGTGCTTGATTTGAGGTCACAA 83348
                              i iv      ii                     i     v   i v 
  rnd-1_family-        929 CCCCTCCTTGTCACGTACCTCATCTTTGTGTGCTTGGTTTGATGTCGCCA 978

  scaffold407|s      83349 AGAATGGGTTTAGAAT-GAA----AAGGGCTAGGCACCAAAGGTGGGACT 83393
                            i         v    -   ----             ?     ? ii  v
  rnd-1_family-        979 AAAATGGGTTTTGAATCGAATCAGAAGGGCTAGGCACNAAAGGNGAAACA 1028

  scaffold407|s      83394 GGTGGAGAAGGAG--GGGTGTTAGTTCACTGCTCCTTAA--TGTGTT-AT 83438
                                    v   --         i              -- v    -  
  rnd-1_family-       1029 GGTGGAGAATGAGGAGGGTGTTAGCTCACTGCTCCTTAACTTTTGTTGAT 1078

  scaffold407|s      83439 TAG----TATAAAGCCCAAAATTAAAATG---TAGCGAAAACCTTTCG-- 83479
                              ----      i        v      ---         ii  ii --
  rnd-1_family-       1079 TAGTAAATATAAAACCCAAAATAAAAATGTCTTAGCGAAAATTTTCTGTC 1128

  scaffold407|s      83480 --ACACC------------------AGA------GGTATTTATAGTATTT 83503
                           --v  ? ------------------   ------  i  iv vi      
  rnd-1_family-       1129 TCTCANCTAATTTCTNCTGTTTGTTAGACCTTTTGGCATCAAAGGTATTT 1178

  scaffold407|s      83504 AT--CTTTCAT-------GGTTTTTACACTTAGGAGGTATTTTACGGTGG 83544
                             --i   i  -------           v            i       
  rnd-1_family-       1179 ATAGTTTTTATCTTAGAAGGTTTTTACACATAGGAGGTATTTCACGGTGG 1228

  scaffold407|s      83545 TACACAG 83551
                                  
  rnd-1_family-       1229 TACACAG 1235

Matrix = 20p43g.matrix
Kimura (with divCpGMod) = 13.14
Transitions / transversions = 1.73 (104/60)
Gap_init rate = 0.04 (46 / 1186), avg. gap size = 2.00 (92 / 46)


1817 15.55 2.64 7.29 scaffold407|size92365 83485 83900 (8481) C rnd-1_family-21#Unknown (810) 5102 4705 m_b2971s001i43 126288

  scaffold407|s      83485 AGAGGTATTTATAGTATTTATCTTTCATGGTTTTTACACTTAGGAGGTAT 83534
                              v   v v  -  i i  iv v vi  v v  v v             
C rnd-1_family-       5102 AGATGTAATGAT-GTGTCTACATGTAGTGTTATTGAGACTTAGGAGGTAT 5054

  scaffold407|s      83535 TTTACGGTGGTACACAGGGTGGTACAGAAAATAT----ATATTTTCATAT 83580
                             iii          v i      i ----    ----    ?       
C rnd-1_family-       5053 TTCGTGGTGGTACACCGAGTGGTATA----ATATTTTCATATNTTCATAT 5008

  scaffold407|s      83581 TAATGTCAAAATACCACCGGTGTGGTATTTTCTGTAGGCTGTACTGAAGT 83630
                                 i                                           
C rnd-1_family-       5007 TAATGTTAAAATACCACCGGTGTGGTATTTTCTGTAGGCTGTACTGAAGT 4958

  scaffold407|s      83631 CCCATGCGGGACAAATAATACTATTTCCAAATACCACGGTATTCAGATGA 83680
                                       vv          i                 i i   i 
C rnd-1_family-       4957 CCCATGCGGGACTTATAATACTATCTCCAAATACCACGGTATCCGGATAA 4908

  scaffold407|s      83681 TTTAAATATTGTACCACTTTGGTGGTCACCACAGTTGA-ATTACCACCGA 83729
                             v   ----- v                  ?      -v        iv
C rnd-1_family-       4907 TTAAAA-----TCCCACTTTGGTGGTCACCANAGTTGATTTTACCACCAT 4863

  scaffold407|s      83730 TTTTTT-CTAACAAAATATGATGGTTGGGCCTAAAATACCACTCGCATGA 83778
                                 -        v  vv                      ivv i   
C rnd-1_family-       4862 TTTTTTGCTAACAAATTAACATGGTTGGGCCTAAAATACCACCGTCGTGA 4813

  scaffold407|s      83779 CTAAAAAAAGAGAC-ATAGTAAGTCATG----CAAACACTTATCTCAGTC 83823
                                 ?    v  - v i v     i ----  i  i ---  v  ii 
C rnd-1_family-       4812 CTAAAANAAGATACAAAAATTAGTCACGCTCACAGACGC---TCGCAACC 4766

  scaffold407|s      83824 GTCCCTCGCTCACACACATCAACAAACAAAGAAACAAAACAGATCGCGAC 83873
                              vvv     v      -   -       --------------   i  
C rnd-1_family-       4765 GTCAAGCGCTCTCACACA-CAA-AAACAAA--------------CGCAAC 4732

  scaffold407|s      83874 CATGTCCAAGTTGTCTCCATCAGCCAC 83900
                           ?   v    i i i?  v   i     
C rnd-1_family-       4731 NATGGCCAAATCGCNTCGATCGGCCAC 4705

Matrix = 20p43g.matrix
Kimura (with divCpGMod) = 15.25
Transitions / transversions = 0.88 (28/32)
Gap_init rate = 0.08 (34 / 415), avg. gap size = 1.18 (40 / 34)


6520 13.77 5.54 1.78 scaffold407|size92365 83837 85027 (7354) rnd-1_family-142#Unknown 1 1235 (0) m_b2971s001i44 126289

  scaffold407|s      83837 ACACATCAACAAACAAAGAAACAAAACAGATCGCGACCATGTCCAAGTTG 83886
                                   vv          -     v                   i i 
  rnd-1_family-          1 ACACATCACAAAACAAAGAA-CAAAAGAGATCGCGACCATGTCCAAATCG 49

  scaffold407|s      83887 TCTCCATCAGCCACCTGCTCTCCTGCAGCCCCCTTCAATAGAAAACACAT 83936
                                   i   ii i       i          i         v   i 
  rnd-1_family-         50 TCTCCATCGGCCGTCCGCTCTCCCGCAGCCCCCTCCAATAGAAATCACGT 99

  scaffold407|s      83937 TTCTCCCACTGCAATCCCTTCCTGATGTTAGTGGGACTATCTCCCACAGC 83986
                                    i  i v                       ?      i i  
  rnd-1_family-        100 TTCTCCCACCGCGAACCCTTCCTGATGTTAGTGGGACTNTCTCCCGCGGC 149

  scaffold407|s      83987 ATCGCAA-TTTTTAAACAGCAAATCGCAATTGGACGCGACTCGCAGCAGA 84035
                                i -                   i      ---    -  i     
  rnd-1_family-        150 ATCGCGATTTTTTAAACAGCAAATCGCGATTGGA---GACT-GCGGCAGA 195

  scaffold407|s      84036 ATAATGCCATGCCTGCAGCACTTTTGTAAGTGCGTAA-GCTCTGAATTCA 84084
                                    i  iv                       -ii i        
  rnd-1_family-        196 ATAATGCCACGCTAGCAGCACTTTTGTAAGTGCGTAATATTTTGAATTCA 245

  scaffold407|s      84085 TCTCCCAGAGTGAATCTGGGATCGTTGCTGCTGACGTGCTACTTCAACAA 84134
                           v i                     i   i    v v    i         
  rnd-1_family-        246 GCCCCCAGAGTGAATCTGGGATCGCTGCCGCTGCCCTGCTGCTTCAACAA 295

  scaffold407|s      84135 AGAAATACTCACAGCGGGGTTGAGCACAAGGTAAGGAAATAAATATTTCC 84184
                             i           ?    i     i             i v        
  rnd-1_family-        296 AGGAATACTCACAGNGGGGCTGAGCGCAAGGTAAGGAAACATATATTTCC 345

  scaffold407|s      84185 CAATAATTACTTGTCTTTTTCCTTTCAATAAAATATTTTCTCACAAACCA 84234
                             v iv       vi   v ii                i     i v   
  rnd-1_family-        346 CATTGCTTACTTGATTTTATTTTTTCAATAAAATATTTCCTCACGACCCA 395

  scaffold407|s      84235 CTG------ACCACTAATTATTAAAATCCTAGCCCTCAGACCGAATCCAA 84278
                              ------    vi    i    v   ii     ?     i      i 
  rnd-1_family-        396 CTGCCCCTCACCAGCAATTGTTAATATCTCAGCCCNCAGACTGAATCCGA 445

  scaffold407|s      84279 CACTGCTGCCGCAGTGTTAGTCCACTTCCAACAAC-AGAAAGAACAGGGG 84327
                           v   v i     --  iii       v ?      - i            
  rnd-1_family-        446 GACTTCCGCCGC--TGCCGGTCCACTGCNAACAACGAAAAAGAACAGGGG 493

  scaffold407|s      84328 CCATGAGTGTCGGGTGAGAAAATGTTTATCC-TTTTTTATTTTGTTATGA 84376
                                  i ?vi     -     i       -                  
  rnd-1_family-        494 CCATGAGCGNAAGGTGA-AAAATATTTATCCATTTTTTATTTTGTTATGA 542

  scaffold407|s      84377 TTTCTTCATTTTTATTGGAGTACTCATGCATTAACACAATTGTTAATATC 84426
                                   i          i          i    i        ? i  i
  rnd-1_family-        543 TTTCTTCACTTTTATTGGAATACTCATGCACTAACGCAATTGTTNACATT 592

  scaffold407|s      84427 ATATCATCTCCCAGACTGAGTTGGAGATGTCACATTCTCCATTGCCCA-A 84475
                                 v i          i      ?i   i        v --    - 
  rnd-1_family-        593 ATATCAGCCCCCAGACTGAATTGGAGNCGTCGCATTCTCCCT--CCCATA 640

  scaffold407|s      84476 CATGCACTAGTACAAAGTGATTCGCTGAGAGAAAGGAGTACATGGACATA 84525
                             v   ?i i  v     ?v   vi    i      ------  i i  i
  rnd-1_family-        641 CAGGCANCAATAGAAAGTNTTTCCTTGAGGGAAAGG------TGAATATG 684

  scaffold407|s      84526 GATTCTTCACA-TTTTTGCTTTGACTTATACGCCCCTCATTAATGTTTCT 84574
                              i       -     v    ---  v  v     i    v        
  rnd-1_family-        685 GATCCTTCACATTTTTTTCTTT---TTCTAAGCCCCCCATTTATGTTTCT 731

  scaffold407|s      84575 CAATCGTGGAGTCCCTCCTCAAGGCGACAGTGATAA-CCAAACCCGATAA 84623
                             ii   v  v           vv i          -    v   v v  
  rnd-1_family-        732 CAGCCGTTGACTCCCTCCTCAATCCAACAGTGATAACCCAACCCCCAGAA 781

  scaffold407|s      84624 TGATCTAGGCATACACCCTTCACCATTTCT-CTTTTTTCAACCAGAACAT 84672
                                 i iv  i     i     v     -     i ?   v    i  
  rnd-1_family-        782 TGATCTGGAGATGCACCCCTCACCTTTTCTCCTTTTCTNAACAAGAATAT 831

  scaffold407|s      84673 AGAAACCAGGGGCT-GAGGAAAAGGTGAGAGAAAGCTTACTTCCA-TTTC 84720
                                v       i- i    i        v  v   i i   ? -   i
  rnd-1_family-        832 AGAAAGCAGGGGCCGGGGGAAGAGGTGAGACAATGCTCATTTCNATTTTT 881

  scaffold407|s      84721 ACATTGG-TTTTATCAGCTTGCTAACTAATGCTTTGAATCAAGTGCTCCC 84769
                           ?      -     vv    i     ?    v            ---    
  rnd-1_family-        882 NCATTGGTTTTTAGAAGCTCGCTAANTAATTCTTTGAATCAAG---TCCC 928

  scaffold407|s      84770 CCCTTTGTTGTCATATACCTCATCTTTGTGTGCTTGATTTGAGGTCACAA 84819
                              i iv      ii                     i     v   i v 
  rnd-1_family-        929 CCCCTCCTTGTCACGTACCTCATCTTTGTGTGCTTGGTTTGATGTCGCCA 978

  scaffold407|s      84820 AGAATGGGTTTAGAAT-GAA----AAGGGCTAGGCACCAAAGGTGGGACT 84864
                            i         v    -   ----             ?     ? ii  v
  rnd-1_family-        979 AAAATGGGTTTTGAATCGAATCAGAAGGGCTAGGCACNAAAGGNGAAACA 1028

  scaffold407|s      84865 GGTGGAGAAGGAG--GGGTGTTAGTTCACTGCTCCTTAA--TGTGTT-AT 84909
                                    v   --         i              -- v    -  
  rnd-1_family-       1029 GGTGGAGAATGAGGAGGGTGTTAGCTCACTGCTCCTTAACTTTTGTTGAT 1078

  scaffold407|s      84910 TAG----TATAAAGCCCAAAATTAAAATG---TAGCGAAAA--------C 84944
                              ----      i        v      ---         -------- 
  rnd-1_family-       1079 TAGTAAATATAAAACCCAAAATAAAAATGTCTTAGCGAAAATTTTCTGTC 1128

  scaffold407|s      84945 CCTC---------CTCC--------------TTCGACACCAGAGGTATTT 84971
                           i   ---------  ? --------------  i i  i  i        
  rnd-1_family-       1129 TCTCANCTAATTTCTNCTGTTTGTTAGACCTTTTGGCATCAAAGGTATTT 1178

  scaffold407|s      84972 ATAGTATTTATCTTTCATGG-TTTTACACTTAGGAGGTATTTTACGGTGG 85020
                                v        vv v  -        v            i       
  rnd-1_family-       1179 ATAGTTTTTATCTTAGAAGGTTTTTACACATAGGAGGTATTTCACGGTGG 1228

  scaffold407|s      85021 TACACAG 85027
                                  
  rnd-1_family-       1229 TACACAG 1235

Matrix = 20p43g.matrix
Kimura (with divCpGMod) = 12.86
Transitions / transversions = 1.68 (101/60)
Gap_init rate = 0.04 (45 / 1190), avg. gap size = 1.96 (88 / 45)


784 14.65 6.37 0.00 scaffold407|size92365 84951 85107 (7274) C rnd-1_family-663#Unknown (0) 593 427 m_b2971s001i45 126290

  scaffold407|s      84951 CCTTCGACACCAGAGGTATTTATAGTATTTATCTTTCATGGTTTT-ACAC 84999
                            i  i i  i  i             v        vv v      -    
C rnd-1_family-        593 CTTTTGGCATCAAAGGTATTTATAGTTTTTATCTTAGAAGGTTTTTACAC 544

  scaffold407|s      85000 TTAGGAGGTATTTTACGGTGGTACACAGGGTGGTACAGAAAATATATATT 85049
                           ?            i                           v        
C rnd-1_family-        543 NTAGGAGGTATTTCACGGTGGTACACAGGGTGGTACAGAAATTATATATT 494

  scaffold407|s      85050 TTCATA-----TTAATGTCAA----AATACCACCGGTGTGGTATTTTCTG 85090
                                 -----  ?  v v  ----  vivv   v ?     v       
C rnd-1_family-        493 TTCATAATTTTTTNATTTAAACTTAAAGGGAACCTGNGTGGTCTTTTCTG 444

  scaffold407|s      85091 TAGGCTGTACTGAAGTC 85107
                                 ?  vv i  i 
C rnd-1_family-        443 TAGGCTNTAAGGGAGCC 427

Matrix = 20p43g.matrix
Kimura (with divCpGMod) = 16.79
Transitions / transversions = 0.64 (9/14)
Gap_init rate = 0.02 (3 / 156), avg. gap size = 3.33 (10 / 3)

1785 13.19 3.17 7.73 scaffold407|size92365 84998 85375 (7006) C rnd-1_family-21#Unknown (846) 5066 4705 m_b2971s001i46 126290

  scaffold407|s      84998 ACTTAGGAGGTATTTTACGGTGGTACACAGGGTGGTACAGAAAATAT--- 85044
                                          iii          v i      i ----    ---
C rnd-1_family-       5066 ACTTAGGAGGTATTTCGTGGTGGTACACCGAGTGGTATA----ATATTTT 5021

  scaffold407|s      85045 -ATATTTTCATATTAATGTCAAAATACCACCGGTGTGGTATTTTCTGTAG 85093
                           -    ?             i                              
C rnd-1_family-       5020 CATATNTTCATATTAATGTTAAAATACCACCGGTGTGGTATTTTCTGTAG 4971

  scaffold407|s      85094 GCTGTACTGAAGTCCCATGCGGGACAAATAATACTATTTCCAAATACCAC 85143
                                                    vv          i            
C rnd-1_family-       4970 GCTGTACTGAAGTCCCATGCGGGACTTATAATACTATCTCCAAATACCAC 4921

  scaffold407|s      85144 GGTATTCAGATGATTTAAATATTGTACCACTTTGGTGGTCACCACAGTTG 85193
                                i i   i   v   ----- v                  ?     
C rnd-1_family-       4920 GGTATCCGGATAATTAAAA-----TCCCACTTTGGTGGTCACCANAGTTG 4876

  scaffold407|s      85194 A-ATTACCACCGATTTTTT-CTAACAAAATATGATGGTTGGGCCTAAAAT 85241
                            -v        iv      -        v  vv                 
C rnd-1_family-       4875 ATTTTACCACCATTTTTTTGCTAACAAATTAACATGGTTGGGCCTAAAAT 4826

  scaffold407|s      85242 ACCACTCGCATGACTAAAA-AAGAGAC-ATAGTAAGTCATG----CAAAC 85285
                                ivv i         -    v  - v i v     i ----  i  
C rnd-1_family-       4825 ACCACCGTCGTGACTAAAANAAGATACAAAAATTAGTCACGCTCACAGAC 4776

  scaffold407|s      85286 ACTTATCTCAGTCGTCCCTCGCTCACACACATCAACAAACAAAGAAACAA 85335
                           i ---  v  ii    vvv     v      -   -       -------
C rnd-1_family-       4775 GC---TCGCAACCGTCAAGCGCTCTCACACA-CAA-AAACAAA------- 4738

  scaffold407|s      85336 AACAGATCGCGACCATGTCCAAGTTGTCTCCATCAGCCAC 85375
                           -------   i  ?   v    i i i?  v   i     
C rnd-1_family-       4737 -------CGCAACNATGGCCAAATCGCNTCGATCGGCCAC 4705

Matrix = 20p43g.matrix
Kimura (with divCpGMod) = 12.12
Transitions / transversions = 1.09 (24/22)
Gap_init rate = 0.09 (35 / 377), avg. gap size = 1.14 (40 / 35)


6258 14.06 2.97 1.96 scaffold407|size92365 85312 86421 (5960) rnd-1_family-142#Unknown 1 1121 (114) m_b2971s001i47 126291

  scaffold407|s      85312 ACACATCAACAAACAAAGAAACAAAACAGATCGCGACCATGTCCAAGTTG 85361
                                   vv          -     v                   i i 
  rnd-1_family-          1 ACACATCACAAAACAAAGAA-CAAAAGAGATCGCGACCATGTCCAAATCG 49

  scaffold407|s      85362 TCTCCATCAGCCACCTGCTCTCCTGCAGCCCCCTTCAATAGAAAACACAT 85411
                                   i   ii i       i          i         v   i 
  rnd-1_family-         50 TCTCCATCGGCCGTCCGCTCTCCCGCAGCCCCCTCCAATAGAAATCACGT 99

  scaffold407|s      85412 TTCTCCCACTGCAATCCCTTCCTGATGTTAGTGGGACTATCTCCCACAGC 85461
                                    i  i v                       ?      i i  
  rnd-1_family-        100 TTCTCCCACCGCGAACCCTTCCTGATGTTAGTGGGACTNTCTCCCGCGGC 149

  scaffold407|s      85462 ATCGCAATTTTT-AAACAGCAAATCGCAATTGGGACGCGACTCGCAGCAG 85510
                                i      -              i     i----    -  i    
  rnd-1_family-        150 ATCGCGATTTTTTAAACAGCAAATCGCGATTGGA----GACT-GCGGCAG 194

  scaffold407|s      85511 AATAATGCCATGCCTGCAGCACTTTTGTAAGTGCGTAA-GCTCTGAATTC 85559
                                     i  iv                       -ii i       
  rnd-1_family-        195 AATAATGCCACGCTAGCAGCACTTTTGTAAGTGCGTAATATTTTGAATTC 244

  scaffold407|s      85560 ATCTCCCAGAGTGAATCTGGGATCGTTGCTGCTGACGTGCTACTTCAACA 85609
                            v i                     i   i    v v    i        
  rnd-1_family-        245 AGCCCCCAGAGTGAATCTGGGATCGCTGCCGCTGCCCTGCTGCTTCAACA 294

  scaffold407|s      85610 AAGAAATACTCACAGCGGGGTTGAGCACAAGGTAAGGAAATAAATATTTC 85659
                              i           ?    i     i             i v       
  rnd-1_family-        295 AAGGAATACTCACAGNGGGGCTGAGCGCAAGGTAAGGAAACATATATTTC 344

  scaffold407|s      85660 CCAATAATTACTTGTCTTTTTCCTTTCAATAAAATATTTTCTCACAAACC 85709
                              v iv       vi   v ii                i     i v  
  rnd-1_family-        345 CCATTGCTTACTTGATTTTATTTTTTCAATAAAATATTTCCTCACGACCC 394

  scaffold407|s      85710 ACTG------ACCACTAATTATTAAAATCCTAGCCCTCAGACCGAATCCA 85753
                               ------    vi    i    v   ii     ?     i      i
  rnd-1_family-        395 ACTGCCCCTCACCAGCAATTGTTAATATCTCAGCCCNCAGACTGAATCCG 444

  scaffold407|s      85754 ACACTGCTGCCGCAGTGTTAGTCCACTTCCAACAACAGAAAAGAACAGGG 85803
                            v   v i     --  iii       v ?      ii            
  rnd-1_family-        445 AGACTTCCGCCGC--TGCCGGTCCACTGCNAACAACGAAAAAGAACAGGG 492

  scaffold407|s      85804 GCCATGAGTGTCGGGTGAGAAAATGTTTATCC-TTTTTTATTTTGTTATG 85852
                                   i ?vi     -     i       -                 
  rnd-1_family-        493 GCCATGAGCGNAAGGTGA-AAAATATTTATCCATTTTTTATTTTGTTATG 541

  scaffold407|s      85853 ATTTCTTCATTTTTATTGGAGTACTCATGCATTAACACAATTGTTAATAT 85902
                                    i          i          i    i        ? i  
  rnd-1_family-        542 ATTTCTTCACTTTTATTGGAATACTCATGCACTAACGCAATTGTTNACAT 591

  scaffold407|s      85903 CATATCATCTCCCAGACTGAGTTGGAGATGTCACATTCTCCATTGCCCA- 85951
                           i      v i          i      ?i   i        v --    -
  rnd-1_family-        592 TATATCAGCCCCCAGACTGAATTGGAGNCGTCGCATTCTCCCT--CCCAT 639

  scaffold407|s      85952 ACATGCACTAGTACAAAGTGATTCGCTGAGAGAAAGGAGTACATGGACAT 86001
                              v   ?i i  v     ?v   vi    i      ------  i i  
  rnd-1_family-        640 ACAGGCANCAATAGAAAGTNTTTCCTTGAGGGAAAGG------TGAATAT 683

  scaffold407|s      86002 AGATTCTTCACA-TTTTTGCTTTGACTTATCGCCCCTCATTAATGTTTCT 86050
                           i   i       -     v    vv  v --     i    v        
  rnd-1_family-        684 GGATCCTTCACATTTTTTTCTTTTTCTAA--GCCCCCCATTTATGTTTCT 731

  scaffold407|s      86051 CAATCGTGGAGTCCCTCCTCAAGGCGACAGTGATAA-CCAAACCCGATAA 86099
                             ii   v  v           vv i          -    v   v v  
  rnd-1_family-        732 CAGCCGTTGACTCCCTCCTCAATCCAACAGTGATAACCCAACCCCCAGAA 781

  scaffold407|s      86100 TGATCTAGGCATACACCCTTCACCATTTCT-CTTTTTTCAACCAGAACAT 86148
                                 i iv  i     i     v     -     i ?   v    i  
  rnd-1_family-        782 TGATCTGGAGATGCACCCCTCACCTTTTCTCCTTTTCTNAACAAGAATAT 831

  scaffold407|s      86149 AGAAACCAGGGGCT-GAGGAAAAGGTGAGAGAAAGCTTACTTCCA-TTTC 86196
                                v       i- i    i        v  v   i i   ? -   i
  rnd-1_family-        832 AGAAAGCAGGGGCCGGGGGAAGAGGTGAGACAATGCTCATTTCNATTTTT 881

  scaffold407|s      86197 ACATTGG-TTTTATCAGCTTGCTAACTAATGCTTTGAATCAAGTGCTCCC 86245
                           ?      -     vv    i     ?    v            ---    
  rnd-1_family-        882 NCATTGGTTTTTAGAAGCTCGCTAANTAATTCTTTGAATCAAG---TCCC 928

  scaffold407|s      86246 CCCTTTGTTGTCATATACCTCATCTTTGTGTGCTTGATTTGAGGTCACAA 86295
                              i iv      ii                     i     v   i v 
  rnd-1_family-        929 CCCCTCCTTGTCACGTACCTCATCTTTGTGTGCTTGGTTTGATGTCGCCA 978

  scaffold407|s      86296 AGAATGGGTTTAGAAT-GAA----AAGGGCTAGGCACCAAAGGTGGGACT 86340
                            i         v    -   ----             ?     ? ii  v
  rnd-1_family-        979 AAAATGGGTTTTGAATCGAATCAGAAGGGCTAGGCACNAAAGGNGAAACA 1028

  scaffold407|s      86341 GGTGGAGAAGGAG--GGGTGTTAGTTCACTGCTCCTTAA--TGTGTT-AT 86385
                                    v   --         i              -- v    -  
  rnd-1_family-       1029 GGTGGAGAATGAGGAGGGTGTTAGCTCACTGCTCCTTAACTTTTGTTGAT 1078

  scaffold407|s      86386 TAG----TATAAAGCCCAAAATTAAAATG---TAGCGAAAATT 86421
                              ----      i        v      ---           
  rnd-1_family-       1079 TAGTAAATATAAAACCCAAAATAAAAATGTCTTAGCGAAAATT 1121

Matrix = 20p43g.matrix
Kimura (with divCpGMod) = 12.92
Transitions / transversions = 1.73 (97/56)
Gap_init rate = 0.04 (40 / 1109), avg. gap size = 1.38 (55 / 40)

1744 13.68 15.24 0.83 scaffold407|size92365 86103 86522 (5859) rnd-1_family-472#Unknown 1 480 (0) m_b2971s001i48 126291

  scaffold407|s      86103 TCTAGGCATACACCCTTCACCATTTCTCTTTTT-TCAACCAGAACATAGA 86151
                              i iv  i     i     v      i    - ?   v    i     
  rnd-1_family-          1 TCTGGAAATGCACCCCTCACCTTTTCTCCTTTTCTNAACAAGAATATAGA 50

  scaffold407|s      86152 AACCAGGGGCTGAGGAAA-AGGTGAGAGAAAGCTTACTTCCATTTC-ACA 86199
                             v         i  i  -        v  v   i i        i-?  
  rnd-1_family-         51 AAGCAGGGGCTGGGGGAAGAGGTGAGACAATGCTCATTTCCATTTTTNCA 100

  scaffold407|s      86200 TTGGTTTT-ATCAGCTTGCTAACTAATGCTTTGAATCAAGTGCTCCCCCC 86248
                                   - vv    i     ?    v             ---      
  rnd-1_family-        101 TTGGTTTTTAGAAGCTCGCTAANTAATTCTTTGAATCAAGT---CCCCCC 147

  scaffold407|s      86249 TTTGTTGTCATATACCTCATCTTTGTGTGCTTGATTTGAGGTCACAAAGA 86298
                           i iv      ii                     i     v   i v  i 
  rnd-1_family-        148 CTCCTTGTCACGTACCTCATCTTTGTGTGCTTGGTTTGATGTCGCCAAAA 197

  scaffold407|s      86299 ATGGGTTTAGAAT-GAA----AAGGGCTAGGCACCAAAGGTGGGACTGGT 86343
                                   v    -   ----             ?     ? ii  v   
  rnd-1_family-        198 ATGGGTTTTGAATCGAATCAGAAGGGCTAGGCACNAAAGGNGAAACAGGT 247

  scaffold407|s      86344 GGAGAAGGAG--GGGTGTTAGTTCACTGCTCCTTAA--TGTGTT-ATTAG 86388
                                 v   --         i              -- v    -     
  rnd-1_family-        248 GGAGAATGAGGAGGGTGTTAGCTCACTGCTCCTTAACTTTTGTTGATTAG 297

  scaffold407|s      86389 ----TATAAAGCCCAAAATTAAAATG---TAGCGAAAA---TTCGACACC 86428
                           ----      i        v      ---         ---   viivi 
  rnd-1_family-        298 TAAATATAAAACCCAAAATAAAAATGTCTTAGCGAAAAATTTTCTGTCTC 347

  scaffold407|s      86429 AGAGGT-ATTTATAGTATTT-----ATCTTT---CAT----GGT-TTTAC 86464
                           vv vv -    v ?v i   ----- i    --- i ----   -    i
  rnd-1_family-        348 TCATCTAATTTCTNCTGTTTGTTAGACCTTTTGGCGTCAAAGGTATTTAT 397

  scaffold407|s      86465 A--------CTTAGGAGGTATTTTAC--------GGT-------GGT--- 86488
                            --------     i    -      --------   -------   ---
  rnd-1_family-        398 AGTTTTTATCTTAGAAGGT-TTTTACACTTAGGAGGTATTTCGCGGTGGT 446

  scaffold407|s      86489 ACACAGGGTGGTACAGAAAATATATATTTTCATA 86522
                                              v              
  rnd-1_family-        447 ACACAGGGTGGTACAGAAATTATATATTTTCATA 480

Matrix = 20p43g.matrix
Kimura (with divCpGMod) = 14.33
Transitions / transversions = 1.19 (31/26)
Gap_init rate = 0.06 (25 / 419), avg. gap size = 2.72 (68 / 25)


776 14.19 6.45 0.00 scaffold407|size92365 86420 86574 (5807) C rnd-1_family-663#Unknown (2) 591 427 m_b2971s001i49 126292

  scaffold407|s      86420 TTCGACACCAGAGGTATTTATAGTATTTATCTTTCATGGTTTT-ACACTT 86468
                             i i  i  i             v        vv v      -    ? 
C rnd-1_family-        591 TTTGGCATCAAAGGTATTTATAGTTTTTATCTTAGAAGGTTTTTACACNT 542

  scaffold407|s      86469 AGGAGGTATTTTACGGTGGTACACAGGGTGGTACAGAAAATATATATTTT 86518
                                      i                           v          
C rnd-1_family-        541 AGGAGGTATTTCACGGTGGTACACAGGGTGGTACAGAAATTATATATTTT 492

  scaffold407|s      86519 CATA-----TTAATGTCAA----AATACCACCGGTGTGGTATTTTCTGTA 86559
                               -----  ?  v v  ----  vivv   v ?     v         
C rnd-1_family-        491 CATAATTTTTTNATTTAAACTTAAAGGGAACCTGNGTGGTCTTTTCTGTA 442

  scaffold407|s      86560 GGCTGTACTGAAGTC 86574
                               ?  vv i  i 
C rnd-1_family-        441 GGCTNTAAGGGAGCC 427

Matrix = 20p43g.matrix
Kimura (with divCpGMod) = 16.20
Transitions / transversions = 0.57 (8/14)
Gap_init rate = 0.02 (3 / 154), avg. gap size = 3.33 (10 / 3)

1787 13.51 3.45 7.73 scaffold407|size92365 86465 86841 (5540) C rnd-1_family-21#Unknown (846) 5066 4705 m_b2971s001i50 126292

  scaffold407|s      86465 ACTTAGGAGGTATTTTACGGTGGTACACAGGGTGGTACAGAAAATAT--- 86511
                                          iii          v i      i ----    ---
C rnd-1_family-       5066 ACTTAGGAGGTATTTCGTGGTGGTACACCGAGTGGTATA----ATATTTT 5021

  scaffold407|s      86512 -ATATTTTCATATTAATGTCAAAATACCACCGGTGTGGTATTTTCTGTAG 86560
                           -    ?             i                              
C rnd-1_family-       5020 CATATNTTCATATTAATGTTAAAATACCACCGGTGTGGTATTTTCTGTAG 4971

  scaffold407|s      86561 GCTGTACTGAAGTCCCATGCGGGACAAATAATACTATTTCCAAATACCAC 86610
                                                    vv          i            
C rnd-1_family-       4970 GCTGTACTGAAGTCCCATGCGGGACTTATAATACTATCTCCAAATACCAC 4921

  scaffold407|s      86611 GGTATTCAGATGATTTAAATATTGTACCACTTTGGTGGTCACCACAGTTG 86660
                                i i   i   v   ----- v                  ?     
C rnd-1_family-       4920 GGTATCCGGATAATTAAAA-----TCCCACTTTGGTGGTCACCANAGTTG 4876

  scaffold407|s      86661 A-ATTACCACCGATTTTTT-CTAACAAAATATGATGGTTGGGCCTAAAAT 86708
                            -v        iv      -        v  vv                 
C rnd-1_family-       4875 ATTTTACCACCATTTTTTTGCTAACAAATTAACATGGTTGGGCCTAAAAT 4826

  scaffold407|s      86709 ACCACTCGCATGACTAAAAAGAGACAT---AGTAAGTCATG----CAAAC 86751
                                ivv i         ?i   i i--- i v     i ----  i  
C rnd-1_family-       4825 ACCACCGTCGTGACTAAAANAAGATACAAAAATTAGTCACGCTCACAGAC 4776

  scaffold407|s      86752 ACTTATCTCAGTCGTCCCTCGCTCACACACATCAACAAACAAAGAAACAA 86801
                           i ---  v  ii    vvv     v      -   -       -------
C rnd-1_family-       4775 GC---TCGCAACCGTCAAGCGCTCTCACACA-CAA-AAACAAA------- 4738

  scaffold407|s      86802 AACAGATCGCGACCATGTCCAAGTTGTCTCCATCAGCCAC 86841
                           -------   i  ?   v    i i i?  v   i     
C rnd-1_family-       4737 -------CGCAACNATGGCCAAATCGCNTCGATCGGCCAC 4705

Matrix = 20p43g.matrix
Kimura (with divCpGMod) = 12.57
Transitions / transversions = 1.35 (27/20)
Gap_init rate = 0.09 (34 / 376), avg. gap size = 1.21 (41 / 34)


6296 13.87 2.97 1.96 scaffold407|size92365 86778 87887 (4494) rnd-1_family-142#Unknown 1 1121 (114) m_b2971s001i51 126293

  scaffold407|s      86778 ACACATCAACAAACAAAGAAACAAAACAGATCGCGACCATGTCCAAGTTG 86827
                                   vv          -     v                   i i 
  rnd-1_family-          1 ACACATCACAAAACAAAGAA-CAAAAGAGATCGCGACCATGTCCAAATCG 49

  scaffold407|s      86828 TCTCCATCAGCCACCTGCTCTCCTGCAGCCCCCTTCAATAGAAAACACAT 86877
                                   i   ii i       i          i         v   i 
  rnd-1_family-         50 TCTCCATCGGCCGTCCGCTCTCCCGCAGCCCCCTCCAATAGAAATCACGT 99

  scaffold407|s      86878 TTCTCCCACTGCAATCCCTTCCTGATGTTAGTGGGACTATCTCCCACAGC 86927
                                    i  i v                       ?      i i  
  rnd-1_family-        100 TTCTCCCACCGCGAACCCTTCCTGATGTTAGTGGGACTNTCTCCCGCGGC 149

  scaffold407|s      86928 ATCGCAA-TTTTTAAACAGCAAATCGCAATTGGACGCGACTCGCAGCAGA 86976
                                i -                   i      ---    -  i     
  rnd-1_family-        150 ATCGCGATTTTTTAAACAGCAAATCGCGATTGGA---GACT-GCGGCAGA 195

  scaffold407|s      86977 ATAATGCCATGCCTGCAGCACTTTTGTAAGTGCGTAA-GCTCTGAATTCA 87025
                                    i  iv                       -ii i        
  rnd-1_family-        196 ATAATGCCACGCTAGCAGCACTTTTGTAAGTGCGTAATATTTTGAATTCA 245

  scaffold407|s      87026 TCTCCCAGAGTGAATCTGGGATCGTTGCTGCTGACGTGCTACTTCAACAA 87075
                           v i                     i   i    v v    i         
  rnd-1_family-        246 GCCCCCAGAGTGAATCTGGGATCGCTGCCGCTGCCCTGCTGCTTCAACAA 295

  scaffold407|s      87076 AGAAATACTCACAGCGGGGTTGAGCACAAGGTAAGGAAATAAATATTTCC 87125
                             i           ?    i     i             i v        
  rnd-1_family-        296 AGGAATACTCACAGNGGGGCTGAGCGCAAGGTAAGGAAACATATATTTCC 345

  scaffold407|s      87126 CAATAATTACTTGTCTTTTTCCTTTCAATAAAATATTTTCTCACAAACCA 87175
                             v iv       vi   v ii                i     i v   
  rnd-1_family-        346 CATTGCTTACTTGATTTTATTTTTTCAATAAAATATTTCCTCACGACCCA 395

  scaffold407|s      87176 CTG------ACCACTAATTATTAAAATCCTAGCCCTCAGACCGAATCCAA 87219
                              ------    vi    i    v   ii     ?     i      i 
  rnd-1_family-        396 CTGCCCCTCACCAGCAATTGTTAATATCTCAGCCCNCAGACTGAATCCGA 445

  scaffold407|s      87220 CACTGCTGCCGCAGTGTTAGTCCACTTCCAACAAC-AGAAAGAACAGGGG 87268
                           v   v i     --  iii       v ?      - i            
  rnd-1_family-        446 GACTTCCGCCGC--TGCCGGTCCACTGCNAACAACGAAAAAGAACAGGGG 493

  scaffold407|s      87269 CCATGAGTGTCGGGTGAGAAAATGTTTATCC-TTTTTTATTTTGTTATGA 87317
                                  i ?vi     -     i       -                  
  rnd-1_family-        494 CCATGAGCGNAAGGTGA-AAAATATTTATCCATTTTTTATTTTGTTATGA 542

  scaffold407|s      87318 TTTCTTCATTTTTATTGGAGTACTCATACATTAACACAATTGTTAATATC 87367
                                   i          i       i  i    i        ? i  i
  rnd-1_family-        543 TTTCTTCACTTTTATTGGAATACTCATGCACTAACGCAATTGTTNACATT 592

  scaffold407|s      87368 ATATCATCTCCCAGACTGAGTTGGAGATGTCACATTCTCCATTGCCCA-A 87416
                                 v i          i      ?i   i        v --    - 
  rnd-1_family-        593 ATATCAGCCCCCAGACTGAATTGGAGNCGTCGCATTCTCCCT--CCCATA 640

  scaffold407|s      87417 CATGCACTAGTACAAAGTGATTCGCTGAGAGAAAGGAGTACATGGACATA 87466
                             v   ?i i  v     ?v   vi    i      ------  i i  i
  rnd-1_family-        641 CAGGCANCAATAGAAAGTNTTTCCTTGAGGGAAAGG------TGAATATG 684

  scaffold407|s      87467 GATTCTTCACATTTTTTGCTTTGACTTATACGCCCCTCATTAATGTTTCT 87516
                              i             v    ---  v  v     i    v        
  rnd-1_family-        685 GATCCTTCACATTTTTTTCTTT---TTCTAAGCCCCCCATTTATGTTTCT 731

  scaffold407|s      87517 CAATCGTGGAGTCCCTCCTCAAGGCGACAGTGATAA-CCAAACCCGATAA 87565
                             ii   v  v           vv i          -    v   v v  
  rnd-1_family-        732 CAGCCGTTGACTCCCTCCTCAATCCAACAGTGATAACCCAACCCCCAGAA 781

  scaffold407|s      87566 TGATCTAGGCATACACCCTTCACCATTTCT-CTTTTTTCAACCAGAACAT 87614
                                 i iv  i     i     v     -     i ?   v    i  
  rnd-1_family-        782 TGATCTGGAGATGCACCCCTCACCTTTTCTCCTTTTCTNAACAAGAATAT 831

  scaffold407|s      87615 AGAAACCAGGGGCT-GAGGAAAAGGTGAGAGAAAGCTTACTTCCA-TTTC 87662
                                v       i- i    i        v  v   i i   ? -   i
  rnd-1_family-        832 AGAAAGCAGGGGCCGGGGGAAGAGGTGAGACAATGCTCATTTCNATTTTT 881

  scaffold407|s      87663 ACATTGG-TTTTATCAGCTTGCTAACTAATGCTTTGAATCAAGTGCTCCC 87711
                           ?      -     vv    i     ?    v            ---    
  rnd-1_family-        882 NCATTGGTTTTTAGAAGCTCGCTAANTAATTCTTTGAATCAAG---TCCC 928

  scaffold407|s      87712 CCCTTTGTTGTCATATACCTCATCTTTGTGTGCTTGATTTGAGGTCACAA 87761
                              i iv      ii                     i     v   i v 
  rnd-1_family-        929 CCCCTCCTTGTCACGTACCTCATCTTTGTGTGCTTGGTTTGATGTCGCCA 978

  scaffold407|s      87762 AGAATGGGTTTAGAAT-GAA----AAGGGCTAGGCACCAAAGGTGGGACT 87806
                            i         v    -   ----             ?     ? ii  v
  rnd-1_family-        979 AAAATGGGTTTTGAATCGAATCAGAAGGGCTAGGCACNAAAGGNGAAACA 1028

  scaffold407|s      87807 GGTGGAGAAGGAG--GGGTGTTAGTTCACTGCTCCTTAA--TGTGTT-AT 87851
                                    v   --         i              -- v    -  
  rnd-1_family-       1029 GGTGGAGAATGAGGAGGGTGTTAGCTCACTGCTCCTTAACTTTTGTTGAT 1078

  scaffold407|s      87852 TAG----TATAAAGCCCAAAATTAAAATG---TAGCGAAAATT 87887
                              ----      i        v      ---           
  rnd-1_family-       1079 TAGTAAATATAAAACCCAAAATAAAAATGTCTTAGCGAAAATT 1121

Matrix = 20p43g.matrix
Kimura (with divCpGMod) = 12.80
Transitions / transversions = 1.75 (96/55)
Gap_init rate = 0.04 (40 / 1109), avg. gap size = 1.38 (55 / 40)

1744 13.68 15.24 0.83 scaffold407|size92365 87569 87988 (4393) rnd-1_family-472#Unknown 1 480 (0) m_b2971s001i52 126293

  scaffold407|s      87569 TCTAGGCATACACCCTTCACCATTTCTCTTTTT-TCAACCAGAACATAGA 87617
                              i iv  i     i     v      i    - ?   v    i     
  rnd-1_family-          1 TCTGGAAATGCACCCCTCACCTTTTCTCCTTTTCTNAACAAGAATATAGA 50

  scaffold407|s      87618 AACCAGGGGCTGAGGAAA-AGGTGAGAGAAAGCTTACTTCCATTTC-ACA 87665
                             v         i  i  -        v  v   i i        i-?  
  rnd-1_family-         51 AAGCAGGGGCTGGGGGAAGAGGTGAGACAATGCTCATTTCCATTTTTNCA 100

  scaffold407|s      87666 TTGGTTTT-ATCAGCTTGCTAACTAATGCTTTGAATCAAGTGCTCCCCCC 87714
                                   - vv    i     ?    v             ---      
  rnd-1_family-        101 TTGGTTTTTAGAAGCTCGCTAANTAATTCTTTGAATCAAGT---CCCCCC 147

  scaffold407|s      87715 TTTGTTGTCATATACCTCATCTTTGTGTGCTTGATTTGAGGTCACAAAGA 87764
                           i iv      ii                     i     v   i v  i 
  rnd-1_family-        148 CTCCTTGTCACGTACCTCATCTTTGTGTGCTTGGTTTGATGTCGCCAAAA 197

  scaffold407|s      87765 ATGGGTTTAGAAT-GAA----AAGGGCTAGGCACCAAAGGTGGGACTGGT 87809
                                   v    -   ----             ?     ? ii  v   
  rnd-1_family-        198 ATGGGTTTTGAATCGAATCAGAAGGGCTAGGCACNAAAGGNGAAACAGGT 247

  scaffold407|s      87810 GGAGAAGGAG--GGGTGTTAGTTCACTGCTCCTTAA--TGTGTT-ATTAG 87854
                                 v   --         i              -- v    -     
  rnd-1_family-        248 GGAGAATGAGGAGGGTGTTAGCTCACTGCTCCTTAACTTTTGTTGATTAG 297

  scaffold407|s      87855 ----TATAAAGCCCAAAATTAAAATG---TAGCGAAAA---TTCGACACC 87894
                           ----      i        v      ---         ---   viivi 
  rnd-1_family-        298 TAAATATAAAACCCAAAATAAAAATGTCTTAGCGAAAAATTTTCTGTCTC 347

  scaffold407|s      87895 AGAGGT-ATTTATAGTATTT-----ATCTTT---CAT----GGT-TTTAC 87930
                           vv vv -    v ?v i   ----- i    --- i ----   -    i
  rnd-1_family-        348 TCATCTAATTTCTNCTGTTTGTTAGACCTTTTGGCGTCAAAGGTATTTAT 397

  scaffold407|s      87931 A--------CTTAGGAGGTATTTTAC--------GGT-------GGT--- 87954
                            --------     i    -      --------   -------   ---
  rnd-1_family-        398 AGTTTTTATCTTAGAAGGT-TTTTACACTTAGGAGGTATTTCGCGGTGGT 446

  scaffold407|s      87955 ACACAGGGTGGTACAGAAAATATATATTTTCATA 87988
                                              v              
  rnd-1_family-        447 ACACAGGGTGGTACAGAAATTATATATTTTCATA 480

Matrix = 20p43g.matrix
Kimura (with divCpGMod) = 14.33
Transitions / transversions = 1.19 (31/26)
Gap_init rate = 0.06 (25 / 419), avg. gap size = 2.72 (68 / 25)


776 14.19 6.45 0.00 scaffold407|size92365 87886 88040 (4341) C rnd-1_family-663#Unknown (2) 591 427 m_b2971s001i53 126294

  scaffold407|s      87886 TTCGACACCAGAGGTATTTATAGTATTTATCTTTCATGGTTTT-ACACTT 87934
                             i i  i  i             v        vv v      -    ? 
C rnd-1_family-        591 TTTGGCATCAAAGGTATTTATAGTTTTTATCTTAGAAGGTTTTTACACNT 542

  scaffold407|s      87935 AGGAGGTATTTTACGGTGGTACACAGGGTGGTACAGAAAATATATATTTT 87984
                                      i                           v          
C rnd-1_family-        541 AGGAGGTATTTCACGGTGGTACACAGGGTGGTACAGAAATTATATATTTT 492

  scaffold407|s      87985 CATA-----TTAATGTCAA----AATACCACCGGTGTGGTATTTTCTGTA 88025
                               -----  ?  v v  ----  vivv   v ?     v         
C rnd-1_family-        491 CATAATTTTTTNATTTAAACTTAAAGGGAACCTGNGTGGTCTTTTCTGTA 442

  scaffold407|s      88026 GGCTGTACTGAAGTC 88040
                               ?  vv i  i 
C rnd-1_family-        441 GGCTNTAAGGGAGCC 427

Matrix = 20p43g.matrix
Kimura (with divCpGMod) = 16.20
Transitions / transversions = 0.57 (8/14)
Gap_init rate = 0.02 (3 / 154), avg. gap size = 3.33 (10 / 3)

1812 12.87 2.89 8.01 scaffold407|size92365 87931 88310 (4071) C rnd-1_family-21#Unknown (846) 5066 4705 m_b2971s001i54 126294

  scaffold407|s      87931 ACTTAGGAGGTATTTTACGGTGGTACACAGGGTGGTACAGAAAATAT--- 87977
                                          iii          v i      i ----    ---
C rnd-1_family-       5066 ACTTAGGAGGTATTTCGTGGTGGTACACCGAGTGGTATA----ATATTTT 5021

  scaffold407|s      87978 -ATATTTTCATATTAATGTCAAAATACCACCGGTGTGGTATTTTCTGTAG 88026
                           -    ?             i                              
C rnd-1_family-       5020 CATATNTTCATATTAATGTTAAAATACCACCGGTGTGGTATTTTCTGTAG 4971

  scaffold407|s      88027 GCTGTACTGAAGTCCCATGCGGGACAAATAATACTATTTCCAAATACCAC 88076
                                                    vv          i            
C rnd-1_family-       4970 GCTGTACTGAAGTCCCATGCGGGACTTATAATACTATCTCCAAATACCAC 4921

  scaffold407|s      88077 GGTATTCAGATGATTTAAATATTGTACCACTTTGGTGGTCACCACAGTTG 88126
                                i i   i   v   ----- v                  ?     
C rnd-1_family-       4920 GGTATCCGGATAATTAAAA-----TCCCACTTTGGTGGTCACCANAGTTG 4876

  scaffold407|s      88127 A-ATTACCACCGATTTTTTTTCTAACAAAATATGATGGTTGGGCCTAAAA 88175
                            -v        -        v        v  vv                
C rnd-1_family-       4875 ATTTTACCACC-ATTTTTTTGCTAACAAATTAACATGGTTGGGCCTAAAA 4827

  scaffold407|s      88176 TACCACTCGCATGACTAAAA-AAGAGAC-ATAGTAAGTCATG----CAAA 88219
                                 ivv i         -    v  - v i v     i ----  i 
C rnd-1_family-       4826 TACCACCGTCGTGACTAAAANAAGATACAAAAATTAGTCACGCTCACAGA 4777

  scaffold407|s      88220 CACTTATCTCAGTCGTCCCTCGCTCACACACATCAACAAACAAAGAAACA 88269
                            i ---  v  ii    vvv     v      -   -       ------
C rnd-1_family-       4776 CGC---TCGCAACCGTCAAGCGCTCTCACACA-CAA-AAACAAA------ 4738

  scaffold407|s      88270 AAACAGATCGCGACCATGTCCAAGTTGTCTCCATCAGCCAC 88310
                           --------   i  ?   v    i i i?  v   i     
C rnd-1_family-       4737 --------CGCAACNATGGCCAAATCGCNTCGATCGGCCAC 4705

Matrix = 20p43g.matrix
Kimura (with divCpGMod) = 11.75
Transitions / transversions = 1.05 (23/22)
Gap_init rate = 0.09 (35 / 379), avg. gap size = 1.14 (40 / 35)


6253 13.87 2.97 1.96 scaffold407|size92365 88247 89356 (3025) rnd-1_family-142#Unknown 1 1121 (114) m_b2971s001i55 126295

  scaffold407|s      88247 ACACATCAACAAACAAAGAAACAAAACAGATCGCGACCATGTCCAAGTTG 88296
                                   vv          -     v                   i i 
  rnd-1_family-          1 ACACATCACAAAACAAAGAA-CAAAAGAGATCGCGACCATGTCCAAATCG 49

  scaffold407|s      88297 TCTCCATCAGCCACCTGCTCTCCTGCAGCCCCTTC-AATAGAAAACACAT 88345
                                   i   ii i       i        i  -        v   i 
  rnd-1_family-         50 TCTCCATCGGCCGTCCGCTCTCCCGCAGCCCCCTCCAATAGAAATCACGT 99

  scaffold407|s      88346 TTCTCCCACTGCAATCCCTTCCTGATGTTAGTGGGACTATCTCCCACAGC 88395
                                    i  i v                       ?      i i  
  rnd-1_family-        100 TTCTCCCACCGCGAACCCTTCCTGATGTTAGTGGGACTNTCTCCCGCGGC 149

  scaffold407|s      88396 ATCGCAATTTTT-AAACAGCAAATCGCAATTGGACGCGACTCGCAGCAGA 88444
                                i      -              i      ---    -  i     
  rnd-1_family-        150 ATCGCGATTTTTTAAACAGCAAATCGCGATTGGA---GACT-GCGGCAGA 195

  scaffold407|s      88445 ATAATGCCATGCCTGCAGCACTTTTGTAAGTGCGTAA-GCTCTGAATTCA 88493
                                    i  iv                       -ii i        
  rnd-1_family-        196 ATAATGCCACGCTAGCAGCACTTTTGTAAGTGCGTAATATTTTGAATTCA 245

  scaffold407|s      88494 TCTCCCAGAGTGAATCTGGGATCGTTGCTGCTGACGTGCTACTTCAACAA 88543
                           v i                     i   i    v v    i         
  rnd-1_family-        246 GCCCCCAGAGTGAATCTGGGATCGCTGCCGCTGCCCTGCTGCTTCAACAA 295

  scaffold407|s      88544 AGAAATACTCACAGCGGGGTTGAGCACAAGGTAAGGAAATAAATATTTCC 88593
                             i           ?    i     i             i v        
  rnd-1_family-        296 AGGAATACTCACAGNGGGGCTGAGCGCAAGGTAAGGAAACATATATTTCC 345

  scaffold407|s      88594 CAATAATTACTTGTCTTTTTCCTTTCAATAAAATATTTTCTCACAAACCA 88643
                             v iv       vi   v ii                i     i v   
  rnd-1_family-        346 CATTGCTTACTTGATTTTATTTTTTCAATAAAATATTTCCTCACGACCCA 395

  scaffold407|s      88644 CTG------ACCACTAATTATTAAAATCCTAGCCCTCAGACCGAATCCAA 88687
                              ------    vi    i    v   ii     ?     i      i 
  rnd-1_family-        396 CTGCCCCTCACCAGCAATTGTTAATATCTCAGCCCNCAGACTGAATCCGA 445

  scaffold407|s      88688 CACTGCTGCCGCAGTGTTAGTCCACTTCCAACAAC-AGAAAGAACAGGGG 88736
                           v   v i     --  iii       v ?      - i            
  rnd-1_family-        446 GACTTCCGCCGC--TGCCGGTCCACTGCNAACAACGAAAAAGAACAGGGG 493

  scaffold407|s      88737 CCATGAGTGTCGGGTGAGAAAATGTTTATCC-TTTTTTATTTTGTTATGA 88785
                                  i ?vi     -     i       -                  
  rnd-1_family-        494 CCATGAGCGNAAGGTGA-AAAATATTTATCCATTTTTTATTTTGTTATGA 542

  scaffold407|s      88786 TTTCTTCATTTTTATTGGAGTACTCATGCATTAACACAATTGTTAATATC 88835
                                   i          i          i    i        ? i  i
  rnd-1_family-        543 TTTCTTCACTTTTATTGGAATACTCATGCACTAACGCAATTGTTNACATT 592

  scaffold407|s      88836 ATATCATCTCCCAGACTGAGTTGGAGATGTCACATTCTCCATTGCCCA-A 88884
                                 v i          i      ?i   i        v --    - 
  rnd-1_family-        593 ATATCAGCCCCCAGACTGAATTGGAGNCGTCGCATTCTCCCT--CCCATA 640

  scaffold407|s      88885 CATGCACTAGTACAAAGTGATTCGCTGAGAGAAAGGAGTACATGGACATA 88934
                             v   ?i i  v     ?v   vi    i      ------  i i  i
  rnd-1_family-        641 CAGGCANCAATAGAAAGTNTTTCCTTGAGGGAAAGG------TGAATATG 684

  scaffold407|s      88935 GATTCTTCACA-TTTTTGCTTTGACTTATACGCCCCTCATTAATGTTTCT 88983
                              i       -     v    ---  v  v     i    v        
  rnd-1_family-        685 GATCCTTCACATTTTTTTCTTT---TTCTAAGCCCCCCATTTATGTTTCT 731

  scaffold407|s      88984 CAATCGTGGAGTCCCTCCTCAAGGCGACAGTGATAA-CCAAACCCGATAA 89032
                             ii   v  v           vv i          -    v   v v  
  rnd-1_family-        732 CAGCCGTTGACTCCCTCCTCAATCCAACAGTGATAACCCAACCCCCAGAA 781

  scaffold407|s      89033 TGATCTAGGCATACACCCTTCACCATTTCT-CTTTTTTCAACCAGAACAT 89081
                                 i iv  i     i     v     -     i ?   v    i  
  rnd-1_family-        782 TGATCTGGAGATGCACCCCTCACCTTTTCTCCTTTTCTNAACAAGAATAT 831

  scaffold407|s      89082 AGAAACCAGGGGCT-GAGGAAAAGGTGAGAGAAAGCTTACTTCCA-TTTC 89129
                                v       i- i    i        v  v   i i   ? -   i
  rnd-1_family-        832 AGAAAGCAGGGGCCGGGGGAAGAGGTGAGACAATGCTCATTTCNATTTTT 881

  scaffold407|s      89130 ACATTGG-TTTTATCAGCTTGCTAACTAATGCTTTGAATCAAGTGCTCCC 89178
                           ?      -     vv    i     ?    v            ---    
  rnd-1_family-        882 NCATTGGTTTTTAGAAGCTCGCTAANTAATTCTTTGAATCAAG---TCCC 928

  scaffold407|s      89179 CCCTTTGTTGTCATATACCTCATCTTTGTGTGCTTGATTTGAGGTCACAA 89228
                              i iv      ii                     i     v   i v 
  rnd-1_family-        929 CCCCTCCTTGTCACGTACCTCATCTTTGTGTGCTTGGTTTGATGTCGCCA 978

  scaffold407|s      89229 AGAATGGGTTTAGAAT-GA---AAAAGGGCTAGGCACCAAAGGTGGGACT 89274
                            i         v    -  --- i             ?     ? ii  v
  rnd-1_family-        979 AAAATGGGTTTTGAATCGAATCAGAAGGGCTAGGCACNAAAGGNGAAACA 1028

  scaffold407|s      89275 GGTGGAGAAGGAGG-GGGTGTTAGTTCACTGCTCCTTAA--TGTGTT-AT 89320
                                    v    -         i              -- v    -  
  rnd-1_family-       1029 GGTGGAGAATGAGGAGGGTGTTAGCTCACTGCTCCTTAACTTTTGTTGAT 1078

  scaffold407|s      89321 TAG----TATAAAGCCCAAAATTAAAATG---TAGCGAAAATT 89356
                              ----      i        v      ---           
  rnd-1_family-       1079 TAGTAAATATAAAACCCAAAATAAAAATGTCTTAGCGAAAATT 1121

Matrix = 20p43g.matrix
Kimura (with divCpGMod) = 12.80
Transitions / transversions = 1.75 (96/55)
Gap_init rate = 0.04 (42 / 1109), avg. gap size = 1.31 (55 / 42)

1828 14.10 14.66 1.04 scaffold407|size92365 89036 89458 (2923) rnd-1_family-472#Unknown 1 480 (0) m_b2971s001i56 126295

  scaffold407|s      89036 TCTAGGCATACACCCTTCACCATTTCTCTTTTT-TCAACCAGAACATAGA 89084
                              i iv  i     i     v      i    - ?   v    i     
  rnd-1_family-          1 TCTGGAAATGCACCCCTCACCTTTTCTCCTTTTCTNAACAAGAATATAGA 50

  scaffold407|s      89085 AACCAGGGGCTGAGGAAA-AGGTGAGAGAAAGCTTACTTCCATTTC-ACA 89132
                             v         i  i  -        v  v   i i        i-?  
  rnd-1_family-         51 AAGCAGGGGCTGGGGGAAGAGGTGAGACAATGCTCATTTCCATTTTTNCA 100

  scaffold407|s      89133 TTGGTTTT-ATCAGCTTGCTAACTAATGCTTTGAATCAAGTGCTCCCCCC 89181
                                   - vv    i     ?    v             ---      
  rnd-1_family-        101 TTGGTTTTTAGAAGCTCGCTAANTAATTCTTTGAATCAAGT---CCCCCC 147

  scaffold407|s      89182 TTTGTTGTCATATACCTCATCTTTGTGTGCTTGATTTGAGGTCACAAAGA 89231
                           i iv      ii                     i     v   i v  i 
  rnd-1_family-        148 CTCCTTGTCACGTACCTCATCTTTGTGTGCTTGGTTTGATGTCGCCAAAA 197

  scaffold407|s      89232 ATGGGTTTAGAAT-GA---AAAAGGGCTAGGCACCAAAGGTGGGACTGGT 89277
                                   v    -  --- i             ?     ? ii  v   
  rnd-1_family-        198 ATGGGTTTTGAATCGAATCAGAAGGGCTAGGCACNAAAGGNGAAACAGGT 247

  scaffold407|s      89278 GGAGAAGGAGG-GGGTGTTAGTTCACTGCTCCTTAA--TGTGTT-ATTAG 89323
                                 v    -         i              -- v    -     
  rnd-1_family-        248 GGAGAATGAGGAGGGTGTTAGCTCACTGCTCCTTAACTTTTGTTGATTAG 297

  scaffold407|s      89324 ----TATAAAGCCCAAAATTAAAATG---TAGCGAAAA---TTCGACACC 89363
                           ----      i        v      ---         ---   viivi 
  rnd-1_family-        298 TAAATATAAAACCCAAAATAAAAATGTCTTAGCGAAAAATTTTCTGTCTC 347

  scaffold407|s      89364 AGAGGT-ATTTATAGTATTT-----ATCTT----------------TCAT 89391
                           vv vv -    v ?v i   ----- i   ---------------- i  
  rnd-1_family-        348 TCATCTAATTTCTNCTGTTTGTTAGACCTTTTGGCGTCAAAGGTATTTAT 397

  scaffold407|s      89392 GGTTTTTACACTTAGGAGGTATTTTAC------------------GGTGG 89423
                           i       i-     i    -      ------------------     
  rnd-1_family-        398 AGTTTTTAT-CTTAGAAGGT-TTTTACACTTAGGAGGTATTTCGCGGTGG 445

  scaffold407|s      89424 TACACAGGGTGGTACAGAAAATATATATTTTCATA 89458
                                               v              
  rnd-1_family-        446 TACACAGGGTGGTACAGAAATTATATATTTTCATA 480

Matrix = 20p43g.matrix
Kimura (with divCpGMod) = 15.14
Transitions / transversions = 1.27 (33/26)
Gap_init rate = 0.05 (21 / 422), avg. gap size = 3.19 (67 / 21)


1790 15.89 3.14 7.29 scaffold407|size92365 89364 89777 (2604) C rnd-1_family-21#Unknown (810) 5102 4705 m_b2971s001i57 126296

  scaffold407|s      89364 AGAGGTATTTATAGTATTTATCTTTCATGGTTTTTACACTTAGGAGGTAT 89413
                              v   v v  -  i i  iv v vi  v v  v v             
C rnd-1_family-       5102 AGATGTAATGAT-GTGTCTACATGTAGTGTTATTGAGACTTAGGAGGTAT 5054

  scaffold407|s      89414 TTTACGGTGGTACACAGGGTGGTACAGAAAATAT----ATATTTTCATAT 89459
                             iii          v i      i ----    ----    ?       
C rnd-1_family-       5053 TTCGTGGTGGTACACCGAGTGGTATA----ATATTTTCATATNTTCATAT 5008

  scaffold407|s      89460 TAATGTCAAAATACCACCGGTGTGGTATTTTCTGTAGGCTGTACTGAAGT 89509
                                 i                                           
C rnd-1_family-       5007 TAATGTTAAAATACCACCGGTGTGGTATTTTCTGTAGGCTGTACTGAAGT 4958

  scaffold407|s      89510 CCCATGCGGGACAAATAATACTATTTCCAAATACCACGGTATTCAGATGA 89559
                                       vv          i                 i i   i 
C rnd-1_family-       4957 CCCATGCGGGACTTATAATACTATCTCCAAATACCACGGTATCCGGATAA 4908

  scaffold407|s      89560 TTTAAATATTGTACCACTTTGGTGGTCACCACAGTTGA-ATTACCACCGA 89608
                             v   ----- v                  ?      -v        iv
C rnd-1_family-       4907 TTAAAA-----TCCCACTTTGGTGGTCACCANAGTTGATTTTACCACCAT 4863

  scaffold407|s      89609 TTTTTT-CTAACAAAATATGATGGTTGGGCCTAAAATACCACTCGCATGA 89657
                                 -        v  vv                      ivv i   
C rnd-1_family-       4862 TTTTTTGCTAACAAATTAACATGGTTGGGCCTAAAATACCACCGTCGTGA 4813

  scaffold407|s      89658 CTAAAAAGAGACAT---AGTAAGTCATG----CAAACACTTATCTCAGTC 89700
                                 ?i   i i--- i v     i ----  i  i ---  v  ii 
C rnd-1_family-       4812 CTAAAANAAGATACAAAAATTAGTCACGCTCACAGACGC---TCGCAACC 4766

  scaffold407|s      89701 GTCCCTCGCTCACACACATCAACAAACAAAGAAACAAAACAGATCGCGAC 89750
                              vvv     v      -   -       --------------   i  
C rnd-1_family-       4765 GTCAAGCGCTCTCACACA-CAA-AAACAAA--------------CGCAAC 4732

  scaffold407|s      89751 CATGTCCAAGTTGTCTCCATCAGCCAC 89777
                           ?   v    i i i?  v   i     
C rnd-1_family-       4731 NATGGCCAAATCGCNTCGATCGGCCAC 4705

Matrix = 20p43g.matrix
Kimura (with divCpGMod) = 15.68
Transitions / transversions = 1.03 (31/30)
Gap_init rate = 0.08 (34 / 413), avg. gap size = 1.24 (42 / 34)


6330 14.02 2.70 1.96 scaffold407|size92365 89714 90826 (1555) rnd-1_family-142#Unknown 1 1121 (114) m_b2971s001i58 126297

  scaffold407|s      89714 ACACATCAACAAACAAAGAAACAAAACAGATCGCGACCATGTCCAAGTTG 89763
                                   vv          -     v                   i i 
  rnd-1_family-          1 ACACATCACAAAACAAAGAA-CAAAAGAGATCGCGACCATGTCCAAATCG 49

  scaffold407|s      89764 TCTCCATCAGCCACCTGCTCTCCTGCAGCCCCCTTCAATAGAAAACACAT 89813
                                   i   ii i       i          i         v   i 
  rnd-1_family-         50 TCTCCATCGGCCGTCCGCTCTCCCGCAGCCCCCTCCAATAGAAATCACGT 99

  scaffold407|s      89814 TTCTCCCACTGCAATCCCTTCCTGATGTTAGTGGGACTATCTCCCACAGC 89863
                                    i  i v                       ?      i i  
  rnd-1_family-        100 TTCTCCCACCGCGAACCCTTCCTGATGTTAGTGGGACTNTCTCCCGCGGC 149

  scaffold407|s      89864 ATCGCAA-TTTTTAAACAGCAAATCGCAATTGGACGCGACTCGCAGCAGA 89912
                                i -                   i      ---    -  i     
  rnd-1_family-        150 ATCGCGATTTTTTAAACAGCAAATCGCGATTGGA---GACT-GCGGCAGA 195

  scaffold407|s      89913 ATAATGCCATGCCTGCAGCACTTTTGTAAGTGCGTAA-GCTCTGAATTCA 89961
                                    i  iv                       -ii i        
  rnd-1_family-        196 ATAATGCCACGCTAGCAGCACTTTTGTAAGTGCGTAATATTTTGAATTCA 245

  scaffold407|s      89962 TCTCCCAGAGTGAATCTGGGATCGTTGCTGCTGACGTGCTACTTCAACAA 90011
                           v i                     i   i    v v    i         
  rnd-1_family-        246 GCCCCCAGAGTGAATCTGGGATCGCTGCCGCTGCCCTGCTGCTTCAACAA 295

  scaffold407|s      90012 AGAAATACTCACAGCGGGGTTGAGCACAAGGTAAGGAAATAAATATTTCC 90061
                             i           ?    i     i             i v        
  rnd-1_family-        296 AGGAATACTCACAGNGGGGCTGAGCGCAAGGTAAGGAAACATATATTTCC 345

  scaffold407|s      90062 CAATAATTACTTGTCTTTTTCCTTTCAATAAAATATTTTCTCACAAACCA 90111
                             v iv       vi   v ii                i     i v   
  rnd-1_family-        346 CATTGCTTACTTGATTTTATTTTTTCAATAAAATATTTCCTCACGACCCA 395

  scaffold407|s      90112 CTG------ACCACTAATTATTAAAATCCTAGCCCTCAGACCGAATCCAA 90155
                              ------    vi    i    v   ii     ?     i      i 
  rnd-1_family-        396 CTGCCCCTCACCAGCAATTGTTAATATCTCAGCCCNCAGACTGAATCCGA 445

  scaffold407|s      90156 CACTGCTGCCGCAGTGTTAGTCCACTTCCAACAAC-AGAAAGAACAGGGG 90204
                           v   v i     --  iii       v ?      - i            
  rnd-1_family-        446 GACTTCCGCCGC--TGCCGGTCCACTGCNAACAACGAAAAAGAACAGGGG 493

  scaffold407|s      90205 CCATGAGTGTCGGGTGAGAAAATGTTTATCC-TTTTTTATTTTGTTATGA 90253
                                  i ?vi     -     i       -                  
  rnd-1_family-        494 CCATGAGCGNAAGGTGA-AAAATATTTATCCATTTTTTATTTTGTTATGA 542

  scaffold407|s      90254 TTTCTTCATTTTTATTGGAGTACTCATGCATTAACACAATTGTTAATATC 90303
                                   i          i          i    i        ? i  i
  rnd-1_family-        543 TTTCTTCACTTTTATTGGAATACTCATGCACTAACGCAATTGTTNACATT 592

  scaffold407|s      90304 ATATCATCTCCCAGACTGAGTTGGAGATGTCACATTCTCCATTGCCCA-A 90352
                                 v i          i      ?i   i        v --    - 
  rnd-1_family-        593 ATATCAGCCCCCAGACTGAATTGGAGNCGTCGCATTCTCCCT--CCCATA 640

  scaffold407|s      90353 CATGCACTAGTACAAAGTGATTCGCTGAGAGAAAGGAGAACATGGACATA 90402
                             v   ?i i  v     ?v   vi    i      v   i   ------
  rnd-1_family-        641 CAGGCANCAATAGAAAGTNTTTCCTTGAGGGAAAGGTGAATATG------ 684

  scaffold407|s      90403 GATTCTTCACA-TTTTTGCTTTGACTTATACGCCCCTCATTAATGTTTCT 90451
                              i       -     v    ---  v  v     i    v        
  rnd-1_family-        685 GATCCTTCACATTTTTTTCTTT---TTCTAAGCCCCCCATTTATGTTTCT 731

  scaffold407|s      90452 CAATCGTGGAGTCCCTCCTCAAGGCGACAGTGATAA-CCAAACCCGATAA 90500
                             ii   v  v           vv i          -    v   v v  
  rnd-1_family-        732 CAGCCGTTGACTCCCTCCTCAATCCAACAGTGATAACCCAACCCCCAGAA 781

  scaffold407|s      90501 TGATCTAGGCATACACCCTTCACCATTTCTCTTTTTTTCAACCAGAACAT 90550
                                 i iv  i     i     v      i    i ?   v    i  
  rnd-1_family-        782 TGATCTGGAGATGCACCCCTCACCTTTTCTCCTTTTCTNAACAAGAATAT 831

  scaffold407|s      90551 AGAAACCAGGGGCT-GAGGAAAAGGTGAGAGAAAGCTTACTTCCA-TTTC 90598
                                v       i- i    i        v  v   i i   ? -   i
  rnd-1_family-        832 AGAAAGCAGGGGCCGGGGGAAGAGGTGAGACAATGCTCATTTCNATTTTT 881

  scaffold407|s      90599 ACATTGGTTTTTATCAGCTTGCTAACTAATGCTTTGAATCAAGTGCTCCC 90648
                           ?            vv    i     ?    v            ---    
  rnd-1_family-        882 NCATTGGTTTTTAGAAGCTCGCTAANTAATTCTTTGAATCAAG---TCCC 928

  scaffold407|s      90649 CCCTTTGTTGTCATATACCTCATCTTTGTGTGCTTGATTTGAGGTCACAA 90698
                              i iv      ii                     i     v   i v 
  rnd-1_family-        929 CCCCTCCTTGTCACGTACCTCATCTTTGTGTGCTTGGTTTGATGTCGCCA 978

  scaffold407|s      90699 AGAATGGGTTTAGAAT-GA---AAAAGGGCTAGGCACCAAAGATGGGACT 90744
                            i         v    -  --- i             ?    i? ii  v
  rnd-1_family-        979 AAAATGGGTTTTGAATCGAATCAGAAGGGCTAGGCACNAAAGGNGAAACA 1028

  scaffold407|s      90745 GGTGGAGAAGGAGG-GGGTGTTAGTTCACTGCTCCTTAA--TGTGTT-AT 90790
                                    v    -         i              -- v    -  
  rnd-1_family-       1029 GGTGGAGAATGAGGAGGGTGTTAGCTCACTGCTCCTTAACTTTTGTTGAT 1078

  scaffold407|s      90791 TAG----TATAAAGCCCAAAATTAAAATG---TAGCAAAAATT 90826
                              ----      i        v      ---    i      
  rnd-1_family-       1079 TAGTAAATATAAAACCCAAAATAAAAATGTCTTAGCGAAAATT 1121

Matrix = 20p43g.matrix
Kimura (with divCpGMod) = 12.88
Transitions / transversions = 1.73 (97/56)
Gap_init rate = 0.04 (39 / 1112), avg. gap size = 1.33 (52 / 39)

1863 14.74 14.12 1.04 scaffold407|size92365 90504 90928 (1453) rnd-1_family-472#Unknown 1 480 (0) m_b2971s001i59 126297

  scaffold407|s      90504 TCTAGGCATACACCCTTCACCATTTCTCTTTTTTTCAACCAGAACATAGA 90553
                              i iv  i     i     v      i    i ?   v    i     
  rnd-1_family-          1 TCTGGAAATGCACCCCTCACCTTTTCTCCTTTTCTNAACAAGAATATAGA 50

  scaffold407|s      90554 AACCAGGGGCTGAGGAAA-AGGTGAGAGAAAGCTTACTTCCATTTC-ACA 90601
                             v         i  i  -        v  v   i i        i-?  
  rnd-1_family-         51 AAGCAGGGGCTGGGGGAAGAGGTGAGACAATGCTCATTTCCATTTTTNCA 100

  scaffold407|s      90602 TTGGTTTTTATCAGCTTGCTAACTAATGCTTTGAATCAAGTGCTCCCCCC 90651
                                     vv    i     ?    v             ---      
  rnd-1_family-        101 TTGGTTTTTAGAAGCTCGCTAANTAATTCTTTGAATCAAGT---CCCCCC 147

  scaffold407|s      90652 TTTGTTGTCATATACCTCATCTTTGTGTGCTTGATTTGAGGTCACAAAGA 90701
                           i iv      ii                     i     v   i v  i 
  rnd-1_family-        148 CTCCTTGTCACGTACCTCATCTTTGTGTGCTTGGTTTGATGTCGCCAAAA 197

  scaffold407|s      90702 ATGGGTTTAGAAT-GA---AAAAGGGCTAGGCACCAAAGATGGGACTGGT 90747
                                   v    -  --- i             ?    i? ii  v   
  rnd-1_family-        198 ATGGGTTTTGAATCGAATCAGAAGGGCTAGGCACNAAAGGNGAAACAGGT 247

  scaffold407|s      90748 GGAGAAGGAGG-GGGTGTTAGTTCACTGCTCCTTAA--TGTGTT-ATTAG 90793
                                 v    -         i              -- v    -     
  rnd-1_family-        248 GGAGAATGAGGAGGGTGTTAGCTCACTGCTCCTTAACTTTTGTTGATTAG 297

  scaffold407|s      90794 ----TATAAAGCCCAAAATTAAAATG---TAGCAAAAA---TTCGACACC 90833
                           ----      i        v      ---    i    ---   viivi 
  rnd-1_family-        298 TAAATATAAAACCCAAAATAAAAATGTCTTAGCGAAAAATTTTCTGTCTC 347

  scaffold407|s      90834 AGAGGT-ATTTATAGTATTT-----ATCTT----------------TCAT 90861
                           vv vv -    v ?v i   ----- i   ---------------- i  
  rnd-1_family-        348 TCATCTAATTTCTNCTGTTTGTTAGACCTTTTGGCGTCAAAGGTATTTAT 397

  scaffold407|s      90862 GGTTTTTACACTTAGGAGGTATTTTAC------------------GGTGG 90893
                           i       i-     i    -      ------------------     
  rnd-1_family-        398 AGTTTTTAT-CTTAGAAGGT-TTTTACACTTAGGAGGTATTTCGCGGTGG 445

  scaffold407|s      90894 TACACAGGGTGGTACAGAAAATATATATTTTCATA 90928
                                               v              
  rnd-1_family-        446 TACACAGGGTGGTACAGAAATTATATATTTTCATA 480

Matrix = 20p43g.matrix
Kimura (with divCpGMod) = 15.70
Transitions / transversions = 1.38 (36/26)
Gap_init rate = 0.04 (19 / 424), avg. gap size = 3.42 (65 / 19)


1817 15.55 2.64 7.29 scaffold407|size92365 90834 91249 (1132) C rnd-1_family-21#Unknown (810) 5102 4705 m_b2971s001i60 126298

  scaffold407|s      90834 AGAGGTATTTATAGTATTTATCTTTCATGGTTTTTACACTTAGGAGGTAT 90883
                              v   v v  -  i i  iv v vi  v v  v v             
C rnd-1_family-       5102 AGATGTAATGAT-GTGTCTACATGTAGTGTTATTGAGACTTAGGAGGTAT 5054

  scaffold407|s      90884 TTTACGGTGGTACACAGGGTGGTACAGAAAATAT----ATATTTTCATAT 90929
                             iii          v i      i ----    ----    ?       
C rnd-1_family-       5053 TTCGTGGTGGTACACCGAGTGGTATA----ATATTTTCATATNTTCATAT 5008

  scaffold407|s      90930 TAATGTCAAAATACCACCGGTGTGGTATTTTCTGTAGGCTGTACTGAAGT 90979
                                 i                                           
C rnd-1_family-       5007 TAATGTTAAAATACCACCGGTGTGGTATTTTCTGTAGGCTGTACTGAAGT 4958

  scaffold407|s      90980 CCCATGCGGGACAAATAATACTATTTCCAAATACCACGGTATTCAGATGA 91029
                                       vv          i                 i i   i 
C rnd-1_family-       4957 CCCATGCGGGACTTATAATACTATCTCCAAATACCACGGTATCCGGATAA 4908

  scaffold407|s      91030 TTTAAATATTGTACCACTTTGGTGGTCACCACAGTTGA-ATTACCACCGA 91078
                             v   ----- v                  ?      -v        iv
C rnd-1_family-       4907 TTAAAA-----TCCCACTTTGGTGGTCACCANAGTTGATTTTACCACCAT 4863

  scaffold407|s      91079 TTTTTT-CTAACAAAATATGATGGTTGGGCCTAAAATACCACTCGCATGA 91127
                                 -        v  vv                      ivv i   
C rnd-1_family-       4862 TTTTTTGCTAACAAATTAACATGGTTGGGCCTAAAATACCACCGTCGTGA 4813

  scaffold407|s      91128 CTAAAAAAAGAGAC-ATAGTAAGTCATG----CAAACACTTATCTCAGTC 91172
                                 ?    v  - v i v     i ----  i  i ---  v  ii 
C rnd-1_family-       4812 CTAAAANAAGATACAAAAATTAGTCACGCTCACAGACGC---TCGCAACC 4766

  scaffold407|s      91173 GTCCCTCGCTCACACACATCAACAAACAAAGAAACAAAACAGATCGCGAC 91222
                              vvv     v      -   -       --------------   i  
C rnd-1_family-       4765 GTCAAGCGCTCTCACACA-CAA-AAACAAA--------------CGCAAC 4732

  scaffold407|s      91223 CATGTCCAAGTTGTCTCCATCAGCCAC 91249
                           ?   v    i i i?  v   i     
C rnd-1_family-       4731 NATGGCCAAATCGCNTCGATCGGCCAC 4705

Matrix = 20p43g.matrix
Kimura (with divCpGMod) = 15.25
Transitions / transversions = 0.88 (28/32)
Gap_init rate = 0.08 (34 / 415), avg. gap size = 1.18 (40 / 34)


6300 13.95 2.88 1.96 scaffold407|size92365 91186 92296 (85) rnd-1_family-142#Unknown 1 1121 (114) m_b2971s001i61 126299

  scaffold407|s      91186 ACACATCAACAAACAAAGAAACAAAACAGATCGCGACCATGTCCAAGTTG 91235
                                   vv          -     v                   i i 
  rnd-1_family-          1 ACACATCACAAAACAAAGAA-CAAAAGAGATCGCGACCATGTCCAAATCG 49

  scaffold407|s      91236 TCTCCATCAGCCACCTGCTCTCCTGCAGCCCCCTTCAATAGAAAACACAT 91285
                                   i   ii i       i          i         v   i 
  rnd-1_family-         50 TCTCCATCGGCCGTCCGCTCTCCCGCAGCCCCCTCCAATAGAAATCACGT 99

  scaffold407|s      91286 TTCTCCCACTGCAATCCCTTCCTGATGTTAGTGGGACTATCTCCCACAGC 91335
                                    i  i v                       ?      i i  
  rnd-1_family-        100 TTCTCCCACCGCGAACCCTTCCTGATGTTAGTGGGACTNTCTCCCGCGGC 149

  scaffold407|s      91336 ATCGCAATTTTT-AAACAGCAAATCGCAATTGGACGCGACTCGCAGCAGA 91384
                                i      -              i      ---    -  i     
  rnd-1_family-        150 ATCGCGATTTTTTAAACAGCAAATCGCGATTGGA---GACT-GCGGCAGA 195

  scaffold407|s      91385 ATAATGCCATGCCTGCAGCACTTTTGTAAGTGCGTAA-GCTCTGAATTCA 91433
                                    i  iv                       -ii i        
  rnd-1_family-        196 ATAATGCCACGCTAGCAGCACTTTTGTAAGTGCGTAATATTTTGAATTCA 245

  scaffold407|s      91434 TCTCCCAGAGTGAATCTGGGATCGTTGCTGCTGACGTGCTACTTCAACAA 91483
                           v i                     i   i    v v    i         
  rnd-1_family-        246 GCCCCCAGAGTGAATCTGGGATCGCTGCCGCTGCCCTGCTGCTTCAACAA 295

  scaffold407|s      91484 AGAAATACTCACAGCGGG-TTGAGCACAAGGTAAGGAAATAAATATTTCC 91532
                             i           ?   -i     i             i v        
  rnd-1_family-        296 AGGAATACTCACAGNGGGGCTGAGCGCAAGGTAAGGAAACATATATTTCC 345

  scaffold407|s      91533 CAATAATTACTTGTCTTTTTCCTTTCAATAAAATATTTTCTCACAAACCA 91582
                             v iv       vi   v ii                i     i v   
  rnd-1_family-        346 CATTGCTTACTTGATTTTATTTTTTCAATAAAATATTTCCTCACGACCCA 395

  scaffold407|s      91583 CTG------ACCACTAATTATTAAAATCCTAGCCCTCAGACCGAATCCAA 91626
                              ------    vi    i    v   ii     ?     i      i 
  rnd-1_family-        396 CTGCCCCTCACCAGCAATTGTTAATATCTCAGCCCNCAGACTGAATCCGA 445

  scaffold407|s      91627 CACTGCTGCCGCAGTGTTAGTCCACTTCCAACAACAGAAAAGAACAGGGG 91676
                           v   v i     --  iii       v ?      ii             
  rnd-1_family-        446 GACTTCCGCCGC--TGCCGGTCCACTGCNAACAACGAAAAAGAACAGGGG 493

  scaffold407|s      91677 CCATGAGTGTCGGGTGAGAAAATGTTTATCC-TTTTTTATTTTGTTATGA 91725
                                  i ?vi     -     i       -                  
  rnd-1_family-        494 CCATGAGCGNAAGGTGA-AAAATATTTATCCATTTTTTATTTTGTTATGA 542

  scaffold407|s      91726 TTTCTTCATTTTTATTGGAGTACTCATGCATTAACACAATTGTTAATATC 91775
                                   i          i          i    i        ? i  i
  rnd-1_family-        543 TTTCTTCACTTTTATTGGAATACTCATGCACTAACGCAATTGTTNACATT 592

  scaffold407|s      91776 ATATCATCTCCCAGACTGAGTTGGAGATGTCACATTCTCCATTGCCCA-A 91824
                                 v i          i      ?i   i        v --    - 
  rnd-1_family-        593 ATATCAGCCCCCAGACTGAATTGGAGNCGTCGCATTCTCCCT--CCCATA 640

  scaffold407|s      91825 CATGCACTAGTACAAAGTGATTCGCTGAGAGAAAGGAGAACATGGACATA 91874
                             v   ?i i  v     ?v   vi    i      v   i   ------
  rnd-1_family-        641 CAGGCANCAATAGAAAGTNTTTCCTTGAGGGAAAGGTGAATATG------ 684

  scaffold407|s      91875 GATTCTTCACATTTTTTGCTTTGGCTTATACGCCCCTCATTAATGTTTCT 91924
                              i             v    ---  v  v     i    v        
  rnd-1_family-        685 GATCCTTCACATTTTTTTCTTT---TTCTAAGCCCCCCATTTATGTTTCT 731

  scaffold407|s      91925 CAATCGTGGAGTCCCTCCTCAAGGCGACAGTGATAA-CCAAACCCGATAA 91973
                             ii   v  v           vv i          -    v   v v  
  rnd-1_family-        732 CAGCCGTTGACTCCCTCCTCAATCCAACAGTGATAACCCAACCCCCAGAA 781

  scaffold407|s      91974 TGATCTAGGCATACACCCTTCACCATTTCT-CTTTTTTCAACCAGAACAT 92022
                                 i iv  i     i     v     -     i ?   v    i  
  rnd-1_family-        782 TGATCTGGAGATGCACCCCTCACCTTTTCTCCTTTTCTNAACAAGAATAT 831

  scaffold407|s      92023 AGAAACCAGGGGCT-GAGGAAAAGGTGAGAGAAAGCTTACTTCCA-TTTC 92070
                                v       i- i    i        v  v   i i   ? -   i
  rnd-1_family-        832 AGAAAGCAGGGGCCGGGGGAAGAGGTGAGACAATGCTCATTTCNATTTTT 881

  scaffold407|s      92071 ACATTGGTTTTTATCAGCTTGCTAACTAATGCTTTGAATCAAGTGCTCCC 92120
                           ?            vv    i     ?    v            ---    
  rnd-1_family-        882 NCATTGGTTTTTAGAAGCTCGCTAANTAATTCTTTGAATCAAG---TCCC 928

  scaffold407|s      92121 CCCTTTGTTGTCATATACCTCATCTTTGTGTGCTTGATTTGAGGTCACAA 92170
                              i iv      ii                     i     v   i v 
  rnd-1_family-        929 CCCCTCCTTGTCACGTACCTCATCTTTGTGTGCTTGGTTTGATGTCGCCA 978

  scaffold407|s      92171 AGAATGGGTTTAGAAT-GAA----AAGGGCTAGGCACCAAAGGTGGGACT 92215
                            i         v    -   ----             ?     ? ii  v
  rnd-1_family-        979 AAAATGGGTTTTGAATCGAATCAGAAGGGCTAGGCACNAAAGGNGAAACA 1028

  scaffold407|s      92216 GGTGGAGAAGGAG--GGGTGTTAGTTCACTTCTCCTTAA--TGTGTT-AT 92260
                                    v   --         i     v        -- v    -  
  rnd-1_family-       1029 GGTGGAGAATGAGGAGGGTGTTAGCTCACTGCTCCTTAACTTTTGTTGAT 1078

  scaffold407|s      92261 TAG----TATAAAGCCCAAAATTAAAATG---TAGTGAAAATT 92296
                              ----      i        v      ---   i       
  rnd-1_family-       1079 TAGTAAATATAAAACCCAAAATAAAAATGTCTTAGCGAAAATT 1121

Matrix = 20p43g.matrix
Kimura (with divCpGMod) = 12.69
Transitions / transversions = 1.67 (95/57)
Gap_init rate = 0.04 (39 / 1110), avg. gap size = 1.38 (54 / 39)


575 10.34 1.15 0.00 scaffold407|size92365 92295 92381 (0) C rnd-1_family-663#Unknown (2) 591 504 m_b2971s001i62 126300

  scaffold407|s      92295 TTCGACACCAGAGGTATTTATAGTATTTATCTTTCATGGTTTT-ACACTT 92343
                             i i  i  i             v        vv v      -    ? 
C rnd-1_family-        591 TTTGGCATCAAAGGTATTTATAGTTTTTATCTTAGAAGGTTTTTACACNT 542

  scaffold407|s      92344 AGGAGGTATTTTACGGTGGTACACAGGGTGGTACAGAA 92381
                                      i                          
C rnd-1_family-        541 AGGAGGTATTTCACGGTGGTACACAGGGTGGTACAGAA 504

Matrix = 20p43g.matrix
Kimura (with divCpGMod) = 11.33
Transitions / transversions = 1.25 (5/4)
Gap_init rate = 0.01 (1 / 86), avg. gap size = 1.00 (1 / 1)


853 15.22 0.00 0.00 scaffold409|size127428 3 140 (126952) rnd-1_family-1314#Unknown 359 496 (197) m_b2829s001i0 126301

  scaffold409|s          3 ATGATATTAGAGCCTATCAATTTCTCAACGAATATTTCCAACTACAATTT 52
                             v           i   v      v   i v    i  i          
  rnd-1_family-        359 ATTATATTAGAGCCCATCCATTTCTAAACAATTATTCCCGACTACAATTT 408

  scaffold409|s         53 TATGTTCTTCATGATAGACACCGACTAAAGTACCAACGCAAAAACCAACA 102
                                    i     v v    i    v  i      i i  ?      i
  rnd-1_family-        409 TATGTTCTTTATGATCGCCACCAACTATAGCACCAACACGAANACCAACG 458

  scaffold409|s        103 TCCGTGAGTTGTTTATGCCTCCAACTGATGTGACGAAT 140
                                     v i                    iv   
  rnd-1_family-        459 TCCGTGAGTTTTCTATGCCTCCAACTGATGTGATTAAT 496

Matrix = 20p43g.matrix
Kimura (with divCpGMod) = 14.77
Transitions / transversions = 1.33 (12/9)
Gap_init rate = 0.00 (0 / 137), avg. gap size = 0.0 (0 / 0)


1058 15.26 0.00 12.44 scaffold409|size127428 220 436 (126656) rnd-1_family-1314#Unknown 499 691 (2) m_b2829s001i1 126301

  scaffold409|s        220 CGAGCTCCAACACGAAGGCCAACAAATGTAAGATTCTGTTGACATCTAGC 269
                            i         i    i       i i      v v       i    i 
  rnd-1_family-        499 CAAGCTCCAACGCGAAAGCCAACAGACGTAAGAGTGTGTTGACGTCTAAC 548

  scaffold409|s        270 CCAAGACAGATGGCAAGGGGAAACGATACTGATTTTACTGTCTTATTTCT 319
                             i             v iivi  i           v  -----------
  rnd-1_family-        549 CCGAGACAGATGGCAATGAATGACAATACTGATTTTCCT----------- 587

  scaffold409|s        320 TCATACTTTGCAAATGCAGGCGCCAACAGGCAATCCTACGAAAGCTCCCA 369
                           -------------   v      v i i?             v     i 
  rnd-1_family-        588 -------------ATGGAGGCGCAAGCGNGCAATCCTACGAATGCTCCTA 624

  scaffold409|s        370 CAAGAGCTCCGACACGAAAGCCAACAGTGAGTAAATGAGTCTTTGTTGTG 419
                                    ?        v         i         v        i  
  rnd-1_family-        625 CAAGAGCTCNGACACGAACGCCAACAGTAAGTAAATGATTCTTTGTTATG 674

  scaffold409|s        420 GTGCCATTTCTTATCTC 436
                           v  i             
  rnd-1_family-        675 CTGTCATTTCTTATCTC 691

Matrix = 20p43g.matrix
Kimura (with divCpGMod) = 14.15
Transitions / transversions = 1.64 (18/11)
Gap_init rate = 0.11 (24 / 216), avg. gap size = 1.00 (24 / 24)


792 16.26 2.42 3.05 scaffold409|size127428 3290 3454 (123638) C rnd-4_family-2565#Unknown (28) 164 1 m_b2829s001i2 126302

  scaffold409|s       3290 AAAAATT-TATGCACATGGCACATTTTTCAGGCAGACTCCAACTTTGCGA 3338
                              ?   -    iii             ?v   v           i    
C rnd-4_family-        164 AAANATTGTATGTGTATGGCACATTTTTNCGGCCGACTCCAACTTCGCGA 115

  scaffold409|s       3339 GCTCGCATTTT-GACTTACATTGCTCGGCTCTCTTTTTCTCCATCACCAA 3387
                             v v      -   iv    i          i                 
C rnd-4_family-        114 GCACCCATTTTTGACCGACATCGCTCGGCTCTTTTTTTCTCCATCACCAA 65

  scaffold409|s       3388 AAGGC--ATTGATGCCCCCTCCCCAAACAAAAATCAGCAGTTGATTCTCA 3435
                             ii --    vi vi   i  -----    v?   i  v          
C rnd-4_family-         64 AAAACGAATTGTCGATCCCCCC-----CAAATNTCAACATTTGATTCTCA 20

  scaffold409|s       3436 AATATTATCTCCTGCTTGA 3454
                              i   ? i v    i  
C rnd-4_family-         19 AATGTTANCCCGTGCTCGA 1

Matrix = 20p43g.matrix
Kimura (with divCpGMod) = 15.31
Transitions / transversions = 1.60 (16/10)
Gap_init rate = 0.05 (8 / 164), avg. gap size = 1.12 (9 / 8)


740 12.27 0.00 0.94 scaffold409|size127428 3468 3574 (123518) C rnd-1_family-775#Unknown (0) 106 1 m_b2829s001i3 126303

  scaffold409|s       3468 TTTTGCAATGCAGTGGCATAGGGGCAATATCAAGAAATGCGGCTGCATTT 3517
                                 i       v   ii       i  i i        i       -
C rnd-1_family-        106 TTTTGCGATGCAGTCGCACGGGGGCAACATTAGGAAATGCGACTGCATT- 58

  scaffold409|s       3518 GCCCGTTTTTTATGTACCCCCATTGCTCTGCAAAGCAAGAATCATGCAGC 3567
                                                i    v        i?       i     
C rnd-1_family-         57 GCCCGTTTTTTATGTACCCCCGTTGCGCTGCAAAGTNAGAATCACGCAGC 8

  scaffold409|s       3568 ACTAAAA 3574
                             v    
C rnd-1_family-          7 ACAAAAA 1

Matrix = 20p43g.matrix
Kimura (with divCpGMod) = 9.51
Transitions / transversions = 3.33 (10/3)
Gap_init rate = 0.01 (1 / 106), avg. gap size = 1.00 (1 / 1)


536 25.62 0.00 0.00 scaffold409|size127428 3608 3728 (123364) C rnd-1_family-996#Unknown (3) 128 8 m_b2829s001i4 126304

  scaffold409|s       3608 AACCCAGTTCAAAAGTACTCTTCAAACATTGCAGTTTGATCACTTCCAGT 3657
                                i         ?    vi i    ii iii   viv iv    i  
C rnd-1_family-        128 AACCCGGTTCAAAAGNACTCACCGAACACCGTGATTTCGACGATTCCGGT 79

  scaffold409|s       3658 GATTCACCATGCCTAACAACTATCTAGACAAGGTGCCCTGACCCTCTGAT 3707
                            ? ? i   iv   ?v v      v  i          i       i   
C rnd-1_family-         78 GNTNCGCCACCCCTNCCCACTATCAAGGCAAGGTGCCCCGACCCTCCGAT 29

  scaffold409|s       3708 CAATTGAAAACCACTTTATTT 3728
                            ivii i?        ii   
C rnd-1_family-         28 CGCCCGGNAACCACTTCGTTT 8

Matrix = 20p43g.matrix
Kimura (with divCpGMod) = 19.88
Transitions / transversions = 2.44 (22/9)
Gap_init rate = 0.00 (0 / 120), avg. gap size = 0.0 (0 / 0)


844 18.52 0.00 0.00 scaffold409|size127428 3783 3944 (123148) rnd-1_family-1277#Unknown 1 162 (0) m_b2829s001i5 126305

  scaffold409|s       3783 GCACACATCTTCTATGCAAACATTTGTGTTTTCCGCCCTGAAGACTTCTA 3832
                                   i            vi  v       vi    ?        vi
  rnd-1_family-          1 GCACACATTTTCTATGCAAACTCTTTTGTTTTCGACCCTNAAGACTTCGG 50

  scaffold409|s       3833 CATTGAAATATCTCCACCTCCACTGAGTTAAGAAGGGGGAGCGTCATTTT 3882
                           i  i   v  i                      i vi  ii v       
  rnd-1_family-         51 TATCGAACTACCTCCACCTCCACTGAGTTAAGAGGCAGGGACTTCATTTT 100

  scaffold409|s       3883 GGAGTCAAACACAAGATGAGTTGGAATTATTTTTCCAAAAATCATCACTA 3932
                                    v     i     v??v        v    vvv      iv 
  rnd-1_family-        101 GGAGTCAAAAACAAGGTGAGTGNNCATTATTTTGCCAATTTTCATCATGA 150

  scaffold409|s       3933 CTTAATCAAGAA 3944
                           vv ?        
  rnd-1_family-        151 AATNATCAAGAA 162

Matrix = 20p43g.matrix
Kimura (with divCpGMod) = 21.16
Transitions / transversions = 0.76 (13/17)
Gap_init rate = 0.00 (0 / 161), avg. gap size = 0.0 (0 / 0)


888 20.18 2.56 2.56 scaffold409|size127428 3946 4179 (122913) rnd-5_family-1961#Unknown 1 234 (1088) m_b2829s001i6 126306

  scaffold409|s       3946 TACCCACCTTTTTGGGCTGTTGTCAAAGTCATTATGAAGGAAGGCAAGGG 3995
                              i             iiviv  ?v  v   i v  v      vi   -
  rnd-5_family-          1 TACTCACCTTTTTGGGCCAGCTTCNCAGGCATCAGGATGGAAGGGGAGG- 49

  scaffold409|s       3996 CAAGCC---AAAAATGACTGGATTTAAGGGCAAGCAGGCCAAGAGGAAAT 4042
                           --   ?---   i v v       i          i   v          
  rnd-5_family-         50 --AGCNTCAAAAGAAGTCTGGATTCAAGGGCAAGCGGGCAAAGAGGAAAT 97

  scaffold409|s       4043 CTGTGGA-AATGTTAAAAGC-AAGCAGATCAAAAGGTACAAATA-CTCAA 4089
                           i   v? -   i i  i?  -i   i  i        v ?  v -   ??
  rnd-5_family-         98 TTGTCNACAATATCAAGNGCGGAGCGGACCAAAAGGTCCNAAAACCTCNN 147

  scaffold409|s       4090 CAATCAGACAATGGCATCAGTTACAGGTTTCTGATATCTCCCCACCAATT 4139
                                 ?vv   v   v  vi ?       ?   ii  ?  ---     i
  rnd-5_family-        148 CAATCANTGAATTGCAACACCTNCAGGTTTNTGACGTCNCC---CCAATC 194

  scaffold409|s       4140 GTTGATATTGTACCATCCAAAGCTGCTGCAAGGAAGATGA 4179
                             i  v  v   v ?        v     i i     i  
  rnd-5_family-        195 GTCGAAATGGTAGCNTCCAAAGCAGCTGCGAAGAAGACGA 234

Matrix = 20p43g.matrix
Kimura (with divCpGMod) = 21.08
Transitions / transversions = 1.09 (24/22)
Gap_init rate = 0.04 (10 / 233), avg. gap size = 1.20 (12 / 10)


2094 15.71 1.24 7.93 scaffold409|size127428 4193 4676 (122416) rnd-5_family-1961#Unknown 64 517 (805) m_b2829s001i7 126307

  scaffold409|s       4193 TCTGGATTTAAGGGCAAGCAGGCCAAGAGGAAATCTGTGGA-AATGTTAA 4241
                                   i          i   v          i   v? -   i i  
  rnd-5_family-         64 TCTGGATTCAAGGGCAAGCGGGCAAAGAGGAAATTTGTCNACAATATCAA 113

  scaffold409|s       4242 AAGCA-AGCAGATCAAAAGGTACAAATAC-TCAACAATCAGACAATGGCA 4289
                           i?  i-   i  i        v ?  v  -  ??      ?vv   v   
  rnd-5_family-        114 GNGCGGAGCGGACCAAAAGGTCCNAAAACCTCNNCAATCANTGAATTGCA 163

  scaffold409|s       4290 TCAGTTACAGGTTTCTGATATCTCCCCACCAATTGTTGATATTGTACCAT 4339
                           v  vi ?       ?   ii  ?     ---  i  i  v  v   v ? 
  rnd-5_family-        164 ACACCTNCAGGTTTNTGACGTCNCCCCA---ATCGTCGAAATGGTAGCNT 210

  scaffold409|s       4340 CCAAAGCTGCTGCAAGGAAGATGACCAAGTTGGAACTTTTAGGTGCACTG 4389
                                  v     i i     i  --------- i   --   i      
  rnd-5_family-        211 CCAAAGCAGCTGCGAAGAAGACGA---------AGCTT--AGGCGCACTG 249

  scaffold409|s       4390 AAAAGGGCAAAAACACAAATAGACCATGAAACAAAGCAATTGGATGCAGC 4439
                                      i   --  ? i  v           --------------
  rnd-5_family-        250 AAAAGGGCAAAGACA--AANAAACGATGAAACAAAG-------------- 283

  scaffold409|s       4440 TAAGAAGCTGTCTGAAGACAAAACAAAATGGGCCAAGGCTTTGAGAGAGG 4489
                           ----   ?  v           i     i    ii  i   v  ii   i
  rnd-5_family-        284 ----AAGNTGGCTGAAGACAAAGCAAAACGGGCTGAGACTTGGAAGGAGA 329

  scaffold409|s       4490 CAGTGCAGGATGCGCTGAACAAGAAGAGGGCCGCAGACAGTTAGGCGAAG 4539
                            i i v       i v                         v    ?   
  rnd-5_family-        330 CGGCGGAGGATGCACGGAACAAGAAGAGGGCCGCAGACAGTGAGGCNAAG 379

  scaffold409|s       4540 GCTATCACCAAAAAAGATGCTACAATGAGTATTTTTTGGAGATGGAGAGG 4589
                             v   -i i  i  ?   -     v vi   ?i       v        
  rnd-5_family-        380 GCGATC-TCGAAGAANATG-TACAAAGCATATNCTTTGGAGCTGGAGAGG 427

  scaffold409|s       4590 TCACGCCACACTGAAGAAATGAAAATGACTGTCATGGGTGTTAAAGTAAG 4639
                                ?    v                i  i v    i      i     
  rnd-5_family-        428 TCACGNCACAATGAAGAAATGAAAATGGCTATGATGGATGTTAAGGTAAG 477

  scaffold409|s       4640 GATGACAAGAACCATAATATTTT--TTTATGA-TTTGTTT 4676
                             i     v   i          --     v -       
  rnd-5_family-        478 GACGACAACAACTATAATATTTTTATTTATTACTTTGTTT 517

Matrix = 20p43g.matrix
Kimura (with divCpGMod) = 14.67
Transitions / transversions = 1.59 (43/27)
Gap_init rate = 0.08 (41 / 483), avg. gap size = 1.02 (42 / 41)

1465 10.90 0.33 12.18 scaffold409|size127428 4683 4985 (122107) rnd-5_family-1961#Unknown 572 842 (480) m_b2829s001i8 126307

  scaffold409|s       4683 AGAGCATACAGATCAGATCAAAAACTCTTGTTGGTGAGGAAACGCAACAA 4732
                                      v     v          i      v              
  rnd-5_family-        572 AGAGCATACAGCTCAGAGCAAAAACTCTCGTTGGTTAGGAAACGCAACAA 621

  scaffold409|s       4733 TGAAATA-CAACAATTGCATAATTTTTATACCAATCAAATTAATTCTTCA 4781
                                  -   ?i                 v                  i
  rnd-5_family-        622 TGAAATAACAANGATTGCATAATTTTTATAGCAATCAAATTAATTCTTCG 671

  scaffold409|s       4782 ATGAATAACCATGAGAAGGAATTGAACAAAATACAAATCAAACTTGCCAT 4831
                                   v     ---------   i          vi   ?    ii 
  rnd-5_family-        672 ATGAATAAGCATGA---------GAATAAAATACAAAGTAAANTTGCTGT 712

  scaffold409|s       4832 GAGCTTGTTGTCAACTGAGTCTCTATCAAATCCACTACACACTCATGCAT 4881
                              i  v         vi                   ?   v   ---  
  rnd-5_family-        713 GAGTTTTTTGTCAACTTGGTCTCTATCAAATCCACTANACAATCA---AT 759

  scaffold409|s       4882 TGTAATGTCTTTATTTCTTTACATTTTGAAACATCTAGTCTGAAAAAATG 4931
                           i     v        i    v     i    --------  v   ---- 
  rnd-5_family-        760 CGTAATTTCTTTATTCCTTTCCATTTCGAAA--------CTTAAA----G 797

  scaffold409|s       4932 CAGCACAAACAGCAACTGAAGATGCCACAGCCATGAAGCTATGCCATAGA 4981
                                v  ---------  ?  v                 ?i ?  i   
  rnd-5_family-        798 CAGCAAAA---------GANGAGGCCACAGCCATGAAGCTNCGNCACAGA 838

  scaffold409|s       4982 GTAT 4985
                            v  
  rnd-5_family-        839 GAAT 842

Matrix = 20p43g.matrix
Kimura (with divCpGMod) = 9.91
Transitions / transversions = 0.93 (14/15)
Gap_init rate = 0.11 (34 / 302), avg. gap size = 1.00 (34 / 34)


949 20.28 5.35 5.07 scaffold409|size127428 5109 5482 (121610) rnd-5_family-1630#Unknown 1433 1807 (222) m_b2829s001i9 126308

  scaffold409|s       5109 TGTGATGACAACATTCTGACAGAGAAAACACAAAATGAGAAACATTGAT- 5157
                                     ---  v    ii     -    i  - v   ?-  v   -
  rnd-5_family-       1433 TGTGATGACA---TTATGACGAAGAAA-CACAGAA-GCGAAN-ATGGATT 1476

  scaffold409|s       5158 --CATTCCTTCAAGTTCTGTAACATCAAAAGGTCATATCTTCACGAATAT 5205
                           --      v     ?v   i       v? v     v      i?     
  rnd-5_family-       1477 ATCATTCCATCAAGNACTGCAACATCATNATGTCATTTCTTCATNAATAT 1526

  scaffold409|s       5206 GGCACCT--TAGGAAAATCGGCGATTGAGAACAAAACACAATCAATTGCA 5253
                            i i i -- v    i--i   ?i ivii   i ? v     ii i -- 
  rnd-5_family-       1527 GACGCTTATTCGGAAG--TGGCNGTCTGAAACGANAAACAATTGACT--A 1572

  scaffold409|s       5254 TG-CAACATTATGAA-ACAGA-TGA-CAAAACCATTAATGAATTAATGTT 5299
                             -     -- i   -   i -   -?    i    i  vv  vv     
  rnd-5_family-       1573 TGACAACA--ACGAAGACAAAATGAANAAAATCATTGATCTATGTATGTT 1620

  scaffold409|s       5300 GGTGTGAAATA-CATAAAATATGAATTCTTCAACGATCTCTAAAAATATG 5348
                            ? iiiiv  i-      - ?i         i   i    -         
  rnd-5_family-       1621 GNTACAGCATGGCATAAA-TNCGAATTCTTCGACGGTCTC-AAAAATATG 1668

  scaffold409|s       5349 TGT-CAACTGTTGATACATTCCAAATATATGGT-ATGTGTGTGGAACTAT 5396
                              - i ?   ---     v  i          -  i   i i   i   
  rnd-5_family-       1669 TGTACGANTGT---TACATGCCGAATATATGGTAATATGTATAGAATTAT 1715

  scaffold409|s       5397 ATCTGACATTTTGTCAGACATTTGTGCAATAAATTGTAATT--GTAAATG 5444
                           i       i       -    vii   v      i      --      i
  rnd-5_family-       1716 GTCTGACACTTTGTCA-ACATACATGCCATAAATCGTAATTNAGTAAATA 1764

  scaffold409|s       5445 GAGTAGATAACAT------GATGTTATTGATATAGTTACATATT 5482
                           vv   v ivi   ------i        v vv  i   -     
  rnd-5_family-       1765 CTGTACACTGCATTCTGTCAATGTTATTCAATTAATTA-ATATT 1807

Matrix = 20p43g.matrix
Kimura (with divCpGMod) = 21.57
Transitions / transversions = 1.77 (46/26)
Gap_init rate = 0.08 (31 / 373), avg. gap size = 1.26 (39 / 31)


472 23.48 9.49 2.98 scaffold409|size127428 5500 5657 (121435) rnd-5_family-884#Unknown 2 169 (137) m_b2829s001i10 126309

  scaffold409|s       5500 AAAAACCGGATTATAAGTCCCTAAAATACCCAAAGATAC----------- 5538
                                ii  v     i     iv    ii v        -----------
  rnd-5_family-          2 AAAAATTGGTTTATAGGTCCCCCAAATGTCAAAAGATACCAATTTNGAGG 51

  scaffold409|s       5539 ATATTCTGCTCAGGATAAGTTAGTTTGGCCTCCGTGTTAAACTTTCAA-A 5587
                             v  v     viivv        vvi     ?i       -----  - 
  rnd-5_family-         52 ATCTTATGCTCCAACGAAGTTAGTGAAGCCTCNATGTTAAA-----AATA 96

  scaffold409|s       5588 TGTATCTTTGCTATTTACTGTGTAAGG---TGATACTTGCTTTTTTGGTT 5634
                                             vi v  i  ---  i    vvv        i 
  rnd-5_family-         97 TGTATCTTTGCTATTTACAATCTAGGGCGTTGGTACTGTATTTTTTGGCT 146

  scaffold409|s       5635 GTGTGCACCAGAAATGTTCTTTC 5657
                             vi  i   i  v   i i   
  rnd-5_family-        147 GTTCGCGCCAAAACTGTCCCTTC 169

Matrix = 20p43g.matrix
Kimura (with divCpGMod) = 26.97
Transitions / transversions = 1.12 (19/17)
Gap_init rate = 0.05 (8 / 157), avg. gap size = 2.50 (20 / 8)

681 17.89 0.00 0.00 scaffold409|size127428 5615 5737 (121355) rnd-5_family-884#Unknown 184 306 (0) m_b2829s001i13 126309

  scaffold409|s       5615 TGATACTTGCTTTTTTGGTTGTGTGCACCAGAAATGTTCTTTCCACTGGC 5664
                             i    vvv        i   vi  i      v   i i        v 
  rnd-5_family-        184 TGGTACTGTATTTTTTGGCTGTTCGCGCCAGAACTGTCCCTTCCACTGTC 233

  scaffold409|s       5665 ACGTGAAAGTAAGGTAGTGTGTGGGTTTGATATGTATATAATGTGTGTAG 5714
                           i  i           ?         iv    i       v          
  rnd-5_family-        234 GCGCGAAAGTAAGGTNGTGTGTGGGCGTGATGTGTATATTATGTGTGTAG 283

  scaffold409|s       5715 TGGTTTTACGTGACAGATGGCAT 5737
                              v    i i    i       
  rnd-5_family-        284 TGGATTTATGCGACAAATGGCAT 306

Matrix = 20p43g.matrix
Kimura (with divCpGMod) = 15.05
Transitions / transversions = 1.44 (13/9)
Gap_init rate = 0.00 (0 / 122), avg. gap size = 0.0 (0 / 0)


299 31.13 5.86 5.86 scaffold409|size127428 5521 5810 (121282) genome_1_20055#DNA 26 315 (111) m_b2829s001i11 126310

  scaffold409|s       5521 TAAAATACCCAAAGATACAT----ATTCT-GCTCAGGAT------AAGTT 5559
                            i    ii v          ----  vi -i  i vi  ------     
  genome_1_2005         26 TGAAATGTCAAAAGATACATTAAAATGTTAACTTATAATACGCTCAAGTT 75

  scaffold409|s       5560 AGTTTGGCCTCCGTGTTAAACTTTCAAATGTATCTTTGCTATTTA-CTGT 5608
                             i  iv vi        v i   ivi--            v   -  vi
  genome_1_2005         76 AGCTTATCGCCCGTGTTATATTTTTTG--GTATCTTTGCTAGTTACCTCC 123

  scaffold409|s       5609 GTA-AGGTGATACTT-GCTTTTTTGGTTGTGTGCACCAGAAATGTTCTTT 5656
                              -i  v i     -vi      ivii  vi  i   -  v v  v   
  genome_1_2005        124 GTAGGGGGGGTACTTCTTTTTTTTACCCGTTCGCGCCA-AATTTTTATTT 172

  scaffold409|s       5657 CCACTGGCACGTGAA--AGT-AAGGTAGTGTGTGGGTTTGATATGTATAT 5703
                           v ----------   --   -i v  v      v --iii  i  i ii 
  genome_1_2005        173 AC----------GAATCAGTGGATGTTGTGTGTCG--CCAATGTGCACGT 210

  scaffold409|s       5704 AATGTGTGTAGTGGTTTTACGTGACAGATGGCATATCTTGAAAATGAGAA 5753
                           i       --   iv    vv ii  vv v  ii v  iv v  iv    
  genome_1_2005        211 GATGTGTG--GTGAGTTTAGCTAGCATCTCGCGCAACTCCACAACTAGAA 258

  scaffold409|s       5754 GGAGTTATGTGGAGCTACACACATTGTCGTATTGTTTAAGAGGAGTACAA 5803
                           i        v     v     i  v v   i   ivv v iv   v v  
  genome_1_2005        259 AGAGTTATGGGGAGCGACACATATGGGCGTGTTGCGGATGGTGAGGAGAA 308

  scaffold409|s       5804 TTGATTT 5810
                            iv    
  genome_1_2005        309 TCTATTT 315

Matrix = 20p43g.matrix
Kimura (with divCpGMod) = 36.65
Transitions / transversions = 1.07 (44/41)
Gap_init rate = 0.09 (25 / 289), avg. gap size = 1.36 (34 / 25)

395 30.01 3.17 7.97 scaffold409|size127428 5555 5869 (121223) genome_11_16053#DNA 71 371 (53) m_b2829s001i12 126310

  scaffold409|s       5555 AAGTTAGTTTGGCCTCCGTGTTAAACTTTCAAATGTATCTTTGCT-ATTT 5603
                                  i  iviv         vvi   ii---           -    
  genome_11_160         71 AAGTTAGCTTATTGTCCGTGTTATTTTTTTG---GTATCTTTGCTTATTT 117

  scaffold409|s       5604 ACTGTG-TAAGGTGATACTTGCTTTTTTGGTTGTGTGCACCAGAAATGTT 5652
                              vi -  i  v i     vi       viiv vi  i   ivii v  
  genome_11_160        118 ACTTCGGTAGGGGGGTACTTCTTTTTTTGCCCTTTCGCGCCAATGGTTTT 167

  scaffold409|s       5653 CTTTCCACTGGCACGTGAAAGTAAGGTAGTGTGTGGGTTTGATATGTATA 5702
                           v  viv --    -  vi v  i v  ivi   -------   i  ivi 
  genome_11_160        168 GTTATGA--GGCA-GTTGATGTGATGTGCCGTG-------GATGTGCCCA 207

  scaffold409|s       5703 TAATGTGTGTAGTGGTTTTACGTGACAGATGGCATATCTTGAAAATGAGA 5752
                            i       --   vv    vv iv  vvv      v  iv v  iv   
  genome_11_160        208 TGATGTGTG--GTGTGTTTAGCTACCATCGGGCATAACTCCACAACTAGA 255

  scaffold409|s       5753 AGGAGTTATGTGGAGCTACACACATTGTCGTATTGTTTAA---GAGGAGT 5799
                                     v           i  v vi  i   i v v---      -
  genome_11_160        256 AGGAGTTATGGGGAGCTACACATATGGGTGTGTTGCTGACATTGAGGAG- 304

  scaffold409|s       5800 ACAATTGATTTGTGTTGGTGCT----CATT-TCACACGGGACATTTAACT 5844
                           --   iv    v   --   i ----    -   vivv  v  ivi i -
  genome_11_160        305 --AATCTATTTTTGT--GTGTTTTAGCATTGTCAGGGTGGCCACGCAGC- 349

  scaffold409|s       5845 AAGCCAAAAACACTAATATCAAGAA 5869
                           -  vv  i    --   i       
  genome_11_160        350 -AGAAAAGAACA--AATGTCAAGAA 371

Matrix = 20p43g.matrix
Kimura (with divCpGMod) = 35.79
Transitions / transversions = 0.89 (41/46)
Gap_init rate = 0.09 (29 / 314), avg. gap size = 1.17 (34 / 29)

349 34.87 1.21 2.87 scaffold409|size127428 5676 5923 (121169) genome_4_4579#DNA 178 421 (0) m_b2829s001i14 126310

  scaffold409|s       5676 AGGTAGTGTGTGGGTTTGATATGTATATAATGTGTGTAGTGGTTTTACGT 5725
                               i          -- i i  viii i       --   ivi   v v
  genome_4_4579        178 AGGTGGTGTGTGGGT--GGTGTGGGCGTGATGTGTG--GTGAGCTTAAGG 223

  scaffold409|s       5726 GACAGATGGCATATCTTGAAAATGAGAAGGAGTTATGTGGAGCTACACAC 5775
                            iv i   i    v  i vi  iv           i v       iiv i
  genome_4_4579        224 GGAAAATGACATAACTCGTGAACCAGAAGGAGTTACGGGGAGCTATGGAT 273

  scaffold409|s       5776 ATTGTCGTATTGTTTAAGAGGAGTACAATTGATTTGTGTTGGTGCTCATT 5825
                             v v i i   vvvvv  v   ii v  v    i  iv  i vivv   
  genome_4_4579        274 ATGGGCATGTTGAGGCTGATGAGCGCTATGGATTCGTAATGATTTAGATT 323

  scaffold409|s       5826 TCACACGGGACATTTAACTAAGCC-AAAAAC-ACTAATATCAAGAAAATT 5873
                           ii v vivvi i    ---ii   -     i-  v      iv vv i  
  genome_4_4579        324 CTAAAGATCGCGTTTA---GGGCCTAAAAATGACAAATATCGTGCCAGTT 370

  scaffold409|s       5874 GG-GTGGAGGGATCCTATAAAGCAATGGGACCTATAATCCGATTTTTACA 5922
                             - v  iv  v  i     v ii  i vv i     v  i        i
  genome_4_4579        371 GGAGAGGGTGGTTCTTATAATGTGATAGTTCTTATAAACCAATTTTTACG 420

  scaffold409|s       5923 G 5923
                            
  genome_4_4579        421 G 421

Matrix = 20p43g.matrix
Kimura (with divCpGMod) = 41.18
Transitions / transversions = 1.15 (45/39)
Gap_init rate = 0.04 (10 / 247), avg. gap size = 1.00 (10 / 10)


232 10.81 2.70 0.00 scaffold409|size127428 6337 6373 (120719) rnd-4_family-28#Unknown 17 54 (1914) m_b2829s001i15 126311

  scaffold409|s       6337 AAACATAACTAGCAGCCACTGCAAGATTTTTT-GCAGC 6373
                             ii  v          i?             -     
  rnd-4_family-         17 AAGTATTACTAGCAGCCGNTGCAAGATTTTTTAGCAGC 54

Matrix = 20p43g.matrix
Kimura (with divCpGMod) = 9.23
Transitions / transversions = 3.00 (3/1)
Gap_init rate = 0.03 (1 / 36), avg. gap size = 1.00 (1 / 1)


661 22.02 18.28 2.33 scaffold409|size127428 6341 6526 (120566) C rnd-1_family-26#Unknown (0) 324 110 m_b2829s001i16 126312

  scaffold409|s       6341 ATAACTAGCAGCCACTGCAAGATTTTTTGCAGCACGCTAGACAGAAGAAA 6390
                             v          i               i   iv           viv 
C rnd-1_family-        324 ATTACTAGCAGCCGCTGCAAGATTTTTTGTAGCGAGCTAGACAGAATGCA 275

  scaffold409|s       6391 AATAATTAAAATAGAGGAA--------------------------TGTCT 6414
                            v vi vi   i       --------------------------     
C rnd-1_family-        274 ATTCGTAGAAACAGAGGAAGTCGTAGGTTTAAAAATAAAGTGGCTTGTCT 225

  scaffold409|s       6415 AAG-TTGGTTA-------GTGTGTGCATCTTGTGTGCTTTGTGCATGCCT 6456
                            v -  i   i------- i i    ii  i i i    i i  ii    
C rnd-1_family-        224 ACGCTTAGTTGTAAATGGGCGCGTGCGCCTCGCGCGCTTCGCGCGCGCCT 175

  scaffold409|s       6457 CGCATGTGAACATGCCCATTTTGGAAATACGTTACAATTTTAAAAGTACT 6506
                               i i    ii         v      v v  i         i ----
C rnd-1_family-        174 CGCACGCGAACGCGCCCATTTTTGAAATAAGATATAATTTTAAAGG---- 129

  scaffold409|s       6507 ATAAACAAGCATCAAAACAT 6526
                           -      iiv          
C rnd-1_family-        128 -TAAACAGAGATCAAAACAT 110

Matrix = 20p43g.matrix
Kimura (with divCpGMod) = 15.13
Transitions / transversions = 2.33 (28/12)
Gap_init rate = 0.04 (8 / 185), avg. gap size = 4.88 (39 / 8)


498 2.95 1.43 2.90 scaffold409|size127428 6539 6608 (120484) C rnd-1_family-91#Unknown (0) 69 1 m_b2829s001i17 126313

  scaffold409|s       6539 TATCAAGATTTTT-CAAAATCTTAGTTGTGTTGGAAACTGAGCCGCTTCT 6587
                                        -                               -- i 
C rnd-1_family-         69 TATCAAGATTTTTTCAAAATCTTAGTTGTGTTGGAAACTGAGCCG--TTT 22

  scaffold409|s       6588 TCTCCTTCTTCTCCTCCTTCT 6608
                                          i     
C rnd-1_family-         21 TCTCCTTCTTCTCCTTCTTCT 1

Matrix = 20p43g.matrix
Kimura (with divCpGMod) = 3.03
Transitions / transversions = 1.00 (2/0)
Gap_init rate = 0.04 (3 / 69), avg. gap size = 1.00 (3 / 3)


448 20.13 3.61 4.24 scaffold409|size127428 6614 6779 (120313) rnd-1_family-85#Unknown 48 212 (29) m_b2829s001i18 126314

  scaffold409|s       6614 TTCTTCTTCTTCTTCTTCTTCTGGTGAGACAGTTTTTT-GCTTTTTGCCA 6662
                             i             i v  --        v      -i     ?    
  rnd-1_family-         48 TTTTTCTTCTTCTTCTCCGTC--GTGAGACACTTTTTTCACTTTTNGCCA 95

  scaffold409|s       6663 AAACAGGTACTGACCATGAAGTTGATG---TCAAC-TTACCTGTAAATAA 6708
                           vv iv    v----   vv i  v  v---  v  -            - 
  rnd-1_family-         96 TTATTGGTAA----CATCTAATTTATTCCTTCCACATTACCTGTAAAT-A 140

  scaffold409|s       6709 TTCATTTTTCGC-TTGGACTTACATGGGTAGTCATAGTGTCTTAATATCT 6757
                            v vv      i-  v   v i            i   v i   i v v?
  rnd-1_family-        141 TGCTGTTTTCGTGTTCGACATGCATGGGTAGTCACAGTCTTTTAGTTTGN 190

  scaffold409|s       6758 GCCTACCTTTAAAATTATATCT 6779
                            vi           v       
  rnd-1_family-        191 GGTTACCTTTAAAAATATATCT 212

Matrix = 20p43g.matrix
Kimura (with divCpGMod) = 23.79
Transitions / transversions = 0.52 (11/21)
Gap_init rate = 0.07 (11 / 165), avg. gap size = 1.18 (13 / 11)


3821 3.24 7.62 0.94 scaffold409|size127428 6635 7133 (119959) C rnd-1_family-30#Unknown (45) 532 1 m_b2829s001i19 126315

  scaffold409|s       6635 TGGTGAGACAGTTTTTT-GCTTTTTGCCAAAACAGGTACTGACCATGAAG 6683
                            i               -                                
C rnd-1_family-        532 TAGTGAGACAGTTTTTTCGCTTTTTGCCAAAACAGGTACTGACCATGAAG 483

  scaffold409|s       6684 TTGATGTCAACTTACCTGTAAATAATTCATTTTTCGCTTGGACTTACATG 6733
                                  v                                        i 
C rnd-1_family-        482 TTGATGTGAACTTACCTGTAAATAATTCATTTTTCGCTTGGACTTACACG 433

  scaffold409|s       6734 GGTAGTCATAGTGTCTTAA-TATCTGCCTACCTTTAAAATTATATCTTTT 6782
                                 i       i    -                              
C rnd-1_family-        432 GGTAGTTATAGTGTTTTAAGTATCTGCCTACCTTTAAAATTATATCTTTT 383

  scaffold409|s       6783 -GTATATCGTATGACATTATTTTCTAGAATGTTTCTGTAAACTTGAAGGG 6831
                           -     v                                           
C rnd-1_family-        382 TGTATAACGTATGACATTATTTTCTAGAATGTTTCTGTAAACTTGAAGGG 333

  scaffold409|s       6832 AACATTAGTCACAAATTATCGTTTTAATCATACAACAGTGGTTCTGTAAA 6881
                                               i                i            
C rnd-1_family-        332 AACATTAGTCACAAATTATCATTTTAATCATACAACAATGGTTCTGTAAA 283

  scaffold409|s       6882 CTTGAAGGGAACGTTATTGTGTCACAAAAGAGTGTTTACGTCTAACAAGA 6931
                                            i                 i              
C rnd-1_family-        282 CTTGAAGGGAACGTTATCGTGTCACAAAAGAGTGTCTACGTCTAACAAGA 233

  scaffold409|s       6932 ATGATTTCGCAAACTAAAAATGGGTACCATACATACTTTTAAAATGG--- 6978
                                                   -----                  ---
C rnd-1_family-        232 ATGATTTCGCAAACTAAAAATGGG-----TACATACTTTTAAAATGGGCG 188

  scaffold409|s       6979 ----------------------------CGCTACCATTTGCAAC--TACT 6998
                           ----------------------------   vv           --    
C rnd-1_family-        187 CGGGAGCGCGCGCGGCGCGCGAGGCGCTCGCGCCCATTTGCAACTATACT 138

  scaffold409|s       6999 AT--TACGTATTAATTAAGCGTAGAAAAGTGGCACACTACTACAAGCACT 7046
                             --   i                          i               
C rnd-1_family-        137 ATAGTACATATTAATTAAGCGTAGAAAAGTGGCATACTACTACAAGCACT 88

  scaffold409|s       7047 TTATTTCAAAAGTACGCCTTCCTCTGTCTCTACAAATCGCATTCTGTTTC 7096
                                           i                                 
C rnd-1_family-         87 TTATTTCAAAAGTACGTCTTCCTCTGTCTCTACAAATCGCATTCTGTTTC 38

  scaffold409|s       7097 GCTAGCTACAAAAAATCTTGCAGCGGCTGCTTGTAAT 7133
                                                          v     
C rnd-1_family-         37 GCTAGCTACAAAAAATCTTGCAGCGGCTGCTGGTAAT 1

Matrix = 20p43g.matrix
Kimura (with divCpGMod) = 2.94
Transitions / transversions = 2.20 (11/5)
Gap_init rate = 0.02 (12 / 498), avg. gap size = 3.58 (43 / 12)


285 8.89 4.44 0.00 scaffold409|size127428 7101 7145 (119947) rnd-1_family-130#Unknown 3 49 (57) m_b2829s001i20 126316

  scaffold409|s       7101 GCTAC-AAAAAATCTTGCAGCGGCTGCTTGTAAT-TTACAGGTAATT 7145
                              i -                      v     - i  i  ?    
  rnd-1_family-          3 GCTGCTAAAAAATCTTGCAGCGGCTGCTAGTAATATCACGGGNAATT 49

Matrix = 20p43g.matrix
Kimura (with divCpGMod) = 7.45
Transitions / transversions = 3.00 (3/1)
Gap_init rate = 0.05 (2 / 44), avg. gap size = 1.00 (2 / 2)


249 21.93 1.32 10.00 scaffold409|size127428 7132 7207 (119885) C rnd-1_family-26#Unknown (252) 72 3 m_b2829s001i21 126312

  scaffold409|s       7132 ATTTACAGGTAATTGCATCTCTATGTATTGTACACTCTGGCAGTGCCTGT 7181
                                       v v iii ?viiv  i   -------  v   i     
C rnd-1_family-         72 ATTTACAGGTAAGTTCGCTTNAGCTTACTGT-------GGAAGTACCTGT 30

  scaffold409|s       7182 TATGGCCAAGGGTG-AAAAACTGTCTC 7207
                                 v  ii   -            
C rnd-1_family-         29 TATGGCAAAAAGTGAAAAAACTGTCTC 3

Matrix = 20p43g.matrix
Kimura (with divCpGMod) = 24.62
Transitions / transversions = 1.50 (9/6)
Gap_init rate = 0.11 (8 / 75), avg. gap size = 1.00 (8 / 8)


13 5.27 0.00 0.00 scaffold409|size127428 7210 7229 (119863) (AGG)n#Simple_repeat 1 20 (0) m_b2829s252i0 126317

  scaffold409|s       7210 AGGAGGAGGAGGAGAAGGAG 7229
                                         i     
  (AGG)n#Simple          1 AGGAGGAGGAGGAGGAGGAG 20

Matrix = Unknown
Transitions / transversions = 1.00 (1/0)
Gap_init rate = 0.00 (0 / 19), avg. gap size = 0.0 (0 / 0)


12 18.86 2.63 2.63 scaffold409|size127428 7902 7939 (119153) (TCTCCT)n#Simple_repeat 1 38 (0) m_b2829s252i1 126318

  scaffold409|s       7902 TCTCCTTCTCCTTCTCGCCACT-CTACTCCCCGTCCTTC 7939
                                           - iv  -  v    iiv      
  (TCTCCT)n#Sim          1 TCTCCTTCTCCTTCTC-CTTCTCCTTCTCCTTCTCCTTC 38

Matrix = Unknown
Transitions / transversions = 1.00 (3/3)
Gap_init rate = 0.05 (2 / 37), avg. gap size = 1.00 (2 / 2)


532 16.70 12.83 7.11 scaffold409|size127428 9197 9383 (117709) rnd-1_family-1314#Unknown 284 480 (213) m_b2829s001i22 126319

  scaffold409|s       9197 CTAGCCACCGACTCGAGCCCCAACCCGAAAGCCCACATCAGTAAGTGAGA 9246
                                  i   v                        i  ?      ----
  rnd-1_family-        284 CTAGCCATCGAGTCGAGCCCCAACCCGAAAGCCCACGTCNGTAAGT---- 329

  scaffold409|s       9247 CATTTAT-TC-TTGCGCAACTATG----CAT-------AACTTCATCGA- 9282
                                  -  -  v  iv  v   ----   -------i vii    v -
  rnd-1_family-        330 CATTTATGTCTTTTCGTCACGATGTTATCATTATATTAGAGCCCATCCAT 379

  scaffold409|s       9283 ----AAACAATCATTTCTCTGACTA------TCTGCTCTGTGTGATCCGC 9322
                           ----       i   --i i     ------ v  i   v i     ---
  rnd-1_family-        380 TTCTAAACAATTATT--CCCGACTACAATTTTATGTTCTTTATGATC--- 424

  scaffold409|s       9323 TGTAGCAACCAACTCGAGCCCCAACCCGAAAACCAACGTCTGTGAGATTA 9372
                           ----  v       vv   v     v    ?         i     -  v
  rnd-1_family-        425 ----GCCACCAACTATAGCACCAACACGAANACCAACGTCCGTGAG-TTT 469

  scaffold409|s       9373 TTTGTGCCTTC 9383
                            i i     i 
  rnd-1_family-        470 TCTATGCCTCC 480

Matrix = 20p43g.matrix
Kimura (with divCpGMod) = 17.26
Transitions / transversions = 1.07 (15/14)
Gap_init rate = 0.11 (21 / 186), avg. gap size = 1.81 (38 / 21)


251 5.47 0.00 10.81 scaffold409|size127428 9540 9580 (117512) rnd-1_family-1314#Unknown 300 336 (357) m_b2829s001i23 126320

  scaffold409|s       9540 GCCCCAACCCGAAAGCCTACATCAGTAAGTCGATCATTTAT 9580
                                            i  i  ?     ----        
  rnd-1_family-        300 GCCCCAACCCGAAAGCCCACGTCNGTAAG----TCATTTAT 336

Matrix = 20p43g.matrix
Kimura (with divCpGMod) = 3.15
Transitions / transversions = 1.00 (2/0)
Gap_init rate = 0.10 (4 / 40), avg. gap size = 1.00 (4 / 4)


305 25.78 6.51 5.88 scaffold409|size127428 9830 9998 (117094) rnd-1_family-1314#Unknown 499 668 (25) m_b2829s001i24 126319

  scaffold409|s       9830 CGAGCACCAACACGAAAGCCCACATCTGTA--AGTTTGTTGCGCTGTCAA 9877
                            i   v     i        v   vvi   --   v    -- vi   v 
  rnd-1_family-        499 CAAGCTCCAACGCGAAAGCCAACAGACGTAAGAGTGTGTT--GACGTCTA 546

  scaffold409|s       9878 ACCTAAGACAA--GGTAAATAATGCACAATACTAATT---CGATTGA--- 9919
                              ii     i--  i  vv    -        i   --- v  v  ---
  rnd-1_family-        547 ACCCGAGACAGATGGCAATGAATG-ACAATACTGATTTTCCTATGGAGGC 595

  scaffold409|s       9920 -TATGCGGTTTCTCTTGTCTGCACAGGTACCAACGAGAGGACCGACACGG 9968
                           -i v   ?vivv  ----  i iv v iv  v  i    vv ?      i
  rnd-1_family-        596 GCAAGCGNGCAATC----CTACGAATGCTCCTACAAGAGCTCNGACACGA 641

  scaffold409|s       9969 AAGCCAACAGCAGTAAGCAAATCATTTTTT 9998
                            v     ---       i    v   i   
  rnd-1_family-        642 ACGCCAA---CAGTAAGTAAATGATTCTTT 668

Matrix = 20p43g.matrix
Kimura (with divCpGMod) = 27.75
Transitions / transversions = 0.78 (18/23)
Gap_init rate = 0.09 (15 / 168), avg. gap size = 1.40 (21 / 15)


2183 3.92 0.00 0.00 scaffold409|size127428 11462 11716 (115376) genome_12_5761#LTR/Gypsy 1 255 (1335) m_b2829s001i25 126321

  scaffold409|s      11462 GGCTGTGACTTGGTTGGGCGGATAGAGAATAGAGAATAGCTTTTTTGGCG 11511
                                                                             
  genome_12_576          1 GGCTGTGACTTGGTTGGGCGGATAGAGAATAGAGAATAGCTTTTTTGGCG 50

  scaffold409|s      11512 AATAAAAAAATTAATTCCTATTAGACGAGTATCACGACAAGGTTCGTTCG 11561
                                           i           i i   i             i 
  genome_12_576         51 AATAAAAAAATTAATTTCTATTAGACGAATGTCATGACAAGGTTCGTTTG 100

  scaffold409|s      11562 CTCGAACAGCGAATAGCCCAATAGAGCAATAGGACTTTAGTCTACCTTTA 11611
                                                                             
  genome_12_576        101 CTCGAACAGCGAATAGCCCAATAGAGCAATAGGACTTTAGTCTACCTTTA 150

  scaffold409|s      11612 AACATCCATAGATTTACCATTGTATGTAGTAAAATTTAGATGCAGAAGAA 11661
                                                       i             i       
  genome_12_576        151 AACATCCATAGATTTACCATTGTATGTAATAAAATTTAGATGTAGAAGAA 200

  scaffold409|s      11662 AGGTCTCGGCGTTAGCGCGTGAAAAATCAGCAAGCTAGAAAAGTAACGTC 11711
                                         v                               ii  
  genome_12_576        201 AGGTCTCGGCGTTATCGCGTGAAAAATCAGCAAGCTAGAAAAGTAATATC 250

  scaffold409|s      11712 ATACA 11716
                                
  genome_12_576        251 ATACA 255

Matrix = 20p43g.matrix
Kimura (with divCpGMod) = 4.07
Transitions / transversions = 9.00 (9/1)
Gap_init rate = 0.00 (0 / 254), avg. gap size = 0.0 (0 / 0)


371 20.27 0.00 0.00 scaffold409|size127428 11819 11892 (115200) C rnd-1_family-907#Unknown (384) 126 53 m_b2829s001i26 126322

  scaffold409|s      11819 GCCGGGGGAGATATACACCCCACCGCCCCCGCTCATCGACGTCGCATCCG 11868
                            i        v             ii        i          vv   
C rnd-1_family-        126 GTCGGGGGAGTTATACACCCCACCATCCCCGCTCGTCGACGTCGCCGCCG 77

  scaffold409|s      11869 TTATTGCAGATCACCCTCATTGAG 11892
                             v iiv    iv     i i   
C rnd-1_family-         76 TTTTCAAAGATTCCCCTCGTCGAG 53

Matrix = 20p43g.matrix
Kimura (with divCpGMod) = 18.90
Transitions / transversions = 1.50 (9/6)
Gap_init rate = 0.00 (0 / 73), avg. gap size = 0.0 (0 / 0)


12 4.30 8.33 0.00 scaffold409|size127428 11936 11959 (115133) (GTATT)n#Simple_repeat 1 26 (0) m_b2829s252i2 126323

  scaffold409|s      11936 GTATTGTTTTG-ATTGTATTGT-TTG 11959
                                  v   -          -   
  (GTATT)n#Simp          1 GTATTGTATTGTATTGTATTGTATTG 26

Matrix = Unknown
Transitions / transversions = 0.00 (0/1)
Gap_init rate = 0.09 (2 / 23), avg. gap size = 1.00 (2 / 2)


523 9.17 28.44 0.00 scaffold409|size127428 12104 12212 (114880) rnd-1_family-789#Unknown 1 140 (176) m_b2829s001i27 126324

  scaffold409|s      12104 TTAACTGACATTATGTTTTCAGGGACTAATGGTGCAGACTGATGTTTGCT 12153
                                                v     v                ?     
  rnd-1_family-          1 TTAACTGACATTATGTTTTCATGGACTCATGGTGCAGACTGATGNTTGCT 50

  scaffold409|s      12154 TGCGGGTCGT-------------CAGTTC---------AATATCTGGGTT 12181
                                     ------------- i v  ---------i  i        
  rnd-1_family-         51 TGCGGGTCGTTGTCTGTTTGGGACGGGTCGTCGGTTGGGATGTCTGGGTT 100

  scaffold409|s      12182 AATTGTGCGG---------TGGAATGGCTGCTGTGATTGT 12212
                           v  v i    ---------     i               
  rnd-1_family-        101 CATGGCGCGGGACGNGAGTTGGAACGGCTGCTGTGATTGT 140

Matrix = 20p43g.matrix
Kimura (with divCpGMod) = 7.08
Transitions / transversions = 1.00 (5/5)
Gap_init rate = 0.03 (3 / 108), avg. gap size = 10.33 (31 / 3)


277 20.02 0.00 3.33 scaffold409|size127428 12236 12297 (114795) C rnd-1_family-314#Unknown (201) 217 158 m_b2829s001i28 126325

  scaffold409|s      12236 AAACGACATCATCTCTTCCCACTCAATCTCCACCGCATAACTCTGGTTAA 12285
                               -- ii            iv   v    v v  ii            
C rnd-1_family-        217 AAAC--CGCCATCTCTTCCCATGCAAACTCCTCGGCGCAACTCTGGTTAA 170

  scaffold409|s      12286 TTGTTGAATTCA 12297
                               i  i  i 
C rnd-1_family-        169 TTGTCGAGTTTA 158

Matrix = 20p43g.matrix
Kimura (with divCpGMod) = 17.52
Transitions / transversions = 2.00 (8/4)
Gap_init rate = 0.03 (2 / 61), avg. gap size = 1.00 (2 / 2)


5004 7.66 8.63 0.26 scaffold409|size127428 12336 12470 (114622) genome_12_5761#LTR/Gypsy 825 970 (620) m_b2829s001i29 126326

  scaffold409|s      12336 TGCCATCACCCTCTATTTGATTGTTGTGTTGGTTGAC--TCGTCCCTCTT 12383
                               ii  i v  v v              v-   v --      v    
  genome_12_576        825 TGCCGCCATCGTCGAATTGATTGTTGTGTTC-TTGTCCATCGTCCATCTT 873

  scaffold409|s      12384 ----------GATACTCAGTCAACGTTTCGTACCGGGGACGAGGAGGACA 12423
                           ----------                                 vv     
  genome_12_576        874 CGTCACTCATGATACTCAGTCAACGTTTCGTACCGGGGACGAGTCGGACA 923

  scaffold409|s      12424 ATTCGGCTTGGAGGAGGACGAGTTGGTGTCCATTGTCGTCGTCGTTA 12470
                              i                      i      i            i
  genome_12_576        924 ATTTGGCTTGGAGGAGGACGAGTTGGCGTCCATCGTCGTCGTCGTTG 970

Matrix = 20p43g.matrix
Kimura (with divCpGMod) = 6.81
Transitions / transversions = 0.88 (7/8)
Gap_init rate = 0.02 (3 / 134), avg. gap size = 4.33 (13 / 3)


26 0.00 0.00 0.00 scaffold409|size127428 12471 12495 (114597) (CCTAAC)n#Simple_repeat 1 25 (0) c_b2829s251i0 126327

  scaffold409|s      12471 CCTAACCCTAACCCTAACCCTAACC 12495
                                                    
  (CCTAAC)n#Sim          1 CCTAACCCTAACCCTAACCCTAACC 25

Matrix = Unknown
Transitions / transversions = 1.00 (0/0)
Gap_init rate = 0.00 (0 / 24), avg. gap size = 0.0 (0 / 0)


5004 7.66 8.63 0.26 scaffold409|size127428 12496 13066 (114026) genome_12_5761#LTR/Gypsy 971 1589 (1) m_b2829s001i29 126326

  scaffold409|s      12496 -------GTCCCTCCCGCGCACGACCGTCATATCGAAACCCCGTGCCATG 12538
                           -------                       ii       v          
  genome_12_576        971 CATCGCCGTCCCTCCCGCGCACGACCGTCACGTCGAAACGCCGTGCCATG 1020

  scaffold409|s      12539 ACATCCAGGACATGAGCCGTCACGGCATGCGTCACCCCATACGCCGTGTT 12588
                                      i     v                        i      i
  genome_12_576       1021 ACATCCAGGACGTGAGCGGTCACGGCATGCGTCACCCCATACACCGTGTC 1070

  scaffold409|s      12589 GTAGCATCGGCTGTCGAGGAGAACGTGTGCCACGAATTGGCCTTGATCGC 12638
                               v  i              v  i                        
  genome_12_576       1071 GTAGGATTGGCTGTCGAGGAGACCGCGTGCCACGAATTGGCCTTGATCGC 1120

  scaffold409|s      12639 CCGAGATTCCGAAGACGAGTATCGTTTTCTTTTTGCTGTGGGGTGCCTTC 12688
                                  v  i         ii                    i       
  genome_12_576       1121 CCGAGATGCCAAAGACGAGTGCCGTTTTCTTTTTGCTGTGGGATGCCTTC 1170

  scaffold409|s      12689 ATTCTTGGGTTTGTTGAACTGTCGTTGAAGTCAACGAAGGTACTGTGTCC 12738
                                                                             
  genome_12_576       1171 ATTCTTGGGTTTGTTGAACTGTCGTTGAAGTCAACGAAGGTACTGTGTCC 1220

  scaffold409|s      12739 CTGCCTGTTGCGCAATGTTCTGGCTTGTGTGTCTCGTGTCAATGC----- 12783
                                                             iivv i ii  -----
  genome_12_576       1221 CTGCCTGTTGCGCAATGTTCTGGCTTGTGTGTCTTAATTTAGCGCTGATT 1270

  scaffold409|s      12784 ---AGTGATT-GCGTGAGAGACGCCACG---------------------- 12807
                           --- v     -       ivi   v   ----------------------
  genome_12_576       1271 TATATTGATTGGCGTGAGGTGCGCAACGTGTCAATGCAGTGATTGCGTGA 1320

  scaffold409|s      12808 -----------ATCGTCACCGTAAATTGATGGTGATGGGTGATGAAAAAT 12846
                           -----------                         -      i     v
  genome_12_576       1321 GAGATGCCACGATCGTCACCGTAAATTGATGGTGAT-GGTGATAAAAAAG 1369

  scaffold409|s      12847 AGCTATTGGCCTATTCTCAAATGTCTATTCGACACACCGAATAGAGCCCT 12896
                                                  v                    vi    
  genome_12_576       1370 AGCTATTGGCCTATTCTCAAATGGCTATTCGACACACCGAATAGCACCCT 1419

  scaffold409|s      12897 CTATTGATCTATTCGAATTCGCCGAAAACGAATAGAGAATAGAAATGGAG 12946
                                 i                                           
  genome_12_576       1420 CTATTGGTCTATTCGAATTCGCCGAAAACGAATAGAGAATAGAAATGGAG 1469

  scaffold409|s      12947 TGTCTATCGGCCTATTGGAGGTAACAAAGTCATAATTTTTAGGCCCGAAT 12996
                                     i                        v    v         
  genome_12_576       1470 TGTCTATCGGTCTATTGGAGGTAACAAAGTCATAAATTTTTGGCCCGAAT 1519

  scaffold409|s      12997 AGGCTGATAGACGTTTTTAGCGATAAAAAAGCTATTCTCTATTCTCTATC 13046
                               i                         v                   
  genome_12_576       1520 AGGCCGATAGACGTTTTTAGCGATAAAAAACCTATTCTCTATTCTCTATC 1569

  scaffold409|s      13047 CGCCCAACCAAGTCACAGCC 13066
                                               
  genome_12_576       1570 CGCCCAACCAAGTCACAGCC 1589

Matrix = 20p43g.matrix
Kimura (with divCpGMod) = 6.81
Transitions / transversions = 1.44 (23/16)
Gap_init rate = 0.01 (6 / 570), avg. gap size = 8.33 (50 / 6)


2998 4.79 0.00 0.28 scaffold409|size127428 13075 13430 (113662) C genome_4_14116#DNA (5) 360 6 m_b2829s001i30 126328

  scaffold409|s      13075 TGTGCGTAGGCAGAAAAAAATCGTACCCCACCGCAGAAAAATCGTACCCC 13124
                                                 i     ii  v          i     i
C genome_4_1411        360 TGTGCGTAGGCAGAAAAAAATCATACCCTGCCCCAGAAAAATCATACCCT 311

  scaffold409|s      13125 GAAAGCGTCTGGCCGTCACAGGGGTGTGTACCCTTGTGCGTAGGCAGAAA 13174
                                                                             
C genome_4_1411        310 GAAAGCGTCTGGCCGTCACAGGGGTGTGTACCCTTGTGCGTAGGCAGAAA 261

  scaffold409|s      13175 AGAAGAATTCATACCTGTCGTATGATACCCTTCACGAGTGATCGTGGAAA 13224
                                   -      i       v      i                   
C genome_4_1411        260 AGAAGAAT-CATACCCGTCGTATCATACCCCTCACGAGTGATCGTGGAAA 212

  scaffold409|s      13225 TGATGATATTGACACCGTGAGAGAAGACGCGTAAAGATTTGGCAGGACGG 13274
                                  v v                                 i   v  
C genome_4_1411        211 TGATGATCTGGACACCGTGAGAGAAGACGCGTAAAGATTTGGCGGGAGGG 162

  scaffold409|s      13275 GGGTATGATTCTTGGGGTATGATATTTTTTCTATTGCACAGTTGGAGTCG 13324
                                                                             
C genome_4_1411        161 GGGTATGATTCTTGGGGTATGATATTTTTTCTATTGCACAGTTGGAGTCG 112

  scaffold409|s      13325 AACCTGTACAATCGAAAAAAAATCATACCCCCAAAATCACATACTCATAA 13374
                                  i                                          
C genome_4_1411        111 AACCTGTGCAATCGAAAAAAAATCATACCCCCAAAATCACATACTCATAA 62

  scaffold409|s      13375 CCTGTTGCGGGGTACGATTTTATGGGTAGGGTACGATTTTTTTCTGCCTA 13424
                              i  i                          i                
C genome_4_1411         61 CCTATTACGGGGTACGATTTTATGGGTAGGGTATGATTTTTTTCTGCCTA 12

  scaffold409|s      13425 CGCACA 13430
                                 
C genome_4_1411         11 CGCACA 6

Matrix = 20p43g.matrix
Kimura (with divCpGMod) = 4.43
Transitions / transversions = 2.40 (12/5)
Gap_init rate = 0.00 (1 / 355), avg. gap size = 1.00 (1 / 1)


278 29.14 0.00 1.94 scaffold409|size127428 13348 13452 (113640) rnd-5_family-3600#Unknown 366 468 (16) m_b2829s001i31 126329

  scaffold409|s      13348 CATACCCCCAAAATCACATACTCATAACCTGTTGCGGGGTACGATTTTAT 13397
                                    i   v  v            ii  --iiiv   vvv   iv
  rnd-5_family-        366 CATACCCCCGAAAACAGATACTCATAACCCATT--AAACTACTTATTTGG 413

  scaffold409|s      13398 GGGTAGGGTACGATTTTTTTCTGCCTACGCACATGGCCTAAGGCACCCCG 13447
                                       vvvvv?        iviv         v  iiv  ii 
  rnd-5_family-        414 GGGTAGGGTACGCAAAANTTCTGCCTGGAAACATGGCCTTAGATTCCTTG 463

  scaffold409|s      13448 TAGCA 13452
                            v   
  rnd-5_family-        464 TCGCA 468

Matrix = 20p43g.matrix
Kimura (with divCpGMod) = 36.01
Transitions / transversions = 0.76 (13/17)
Gap_init rate = 0.02 (2 / 104), avg. gap size = 1.00 (2 / 2)


7781 4.13 0.63 1.37 scaffold409|size127428 13493 14450 (112642) C genome_7_155710-9]4#Unspecified (2) 953 3 m_b2829s001i32 126330

  scaffold409|s      13493 GGAGTTTAGGGAAATAAGCTTTTTTGTCAAACTCATTTGCCCTTCAACGC 13542
                                 v                                    ii  v  
C genome_7_1557        953 GGAGTTAAGGGAAATAAGCTTTTTTGTCAAACTCATTTGCCCTCTAAAGC 904

  scaffold409|s      13543 ATTTTGGCTTAGATTTCATCATTTTATCTCTCTAAGACCAAAACTAAGTG 13592
                                              v             v           i  i 
C genome_7_1557        903 ATTTTGGCTTAGATTTCATAATTTTATCTCTCTTAGACCAAAACTGAGCG 854

  scaffold409|s      13593 GAGTTGTGGGCTGTGAGGAAATTAAAGTCATATATTTTCGGAATTCCCAT 13642
                                      i            v        --             i 
C genome_7_1557        853 GAGTTGTGGGCCGTGAGGAAATTACAGTCATAT--TTTCGGAATTCCCGT 806

  scaffold409|s      13643 ATGCGGTACCAAATGGAATGGTATCATC-GGCATACGAATGTCTCGTACA 13691
                               v           v           -                    -
C genome_7_1557        805 ATGCTGTACCAAATGGTATGGTATCATCAGGCATACGAATGTCTCGTAC- 757

  scaffold409|s      13692 GTACCTACATACCGAGATAGCTGGTTGGAAGTTGAGGTTCTTTCCTTGGC 13741
                           ----         v      i     i                  v    
C genome_7_1557        756 ----CTACATACCTAGATAGTTGGTTAGAAGTTGAGGTTCTTTCCGTGGC 711

  scaffold409|s      13742 ATGCGGGAATGGAATAGGGCTCAGAAAGTACCGATTCCCA-ATCGAAGCT 13790
                                         vii v                     -         
C genome_7_1557        710 ATGCGGGAATGGAAGGAGTCTCAGAAAGTACCGATTCCCATATCGAAGCT 661

  scaffold409|s      13791 TTTTCGTGTTTAAGCCGAACGGCTTACTTTTGGAAAATGGCTTAATCTTT 13840
                                                                             
C genome_7_1557        660 TTTTCGTGTTTAAGCCGAACGGCTTACTTTTGGAAAATGGCTTAATCTTT 611

  scaffold409|s      13841 AAAGTAAGCCATTTTCCAAGAGTAAGCCGTTTAGATCCAAAACGGCTCAC 13890
                                                           v                 
C genome_7_1557        610 AAAGTAAGCCATTTTCCAAGAGTAAGCCGTTTCGATCCAAAACGGCTCAC 561

  scaffold409|s      13891 TTTAGAAAAATGGCTTAGTCTTGAAAGTAAGTCTTTCTGATACGATTAAG 13940
                                                                             
C genome_7_1557        560 TTTAGAAAAATGGCTTAGTCTTGAAAGTAAGTCTTTCTGATACGATTAAG 511

  scaffold409|s      13941 CCAAATCACATGGGAATCAATAACGTTTTAACGATAAAGCTTGAAAGTAT 13990
                             v                               v               
C genome_7_1557        510 CCTAATCACATGGGAATCAATAACGTTTTAACGAGAAAGCTTGAAAGTAT 461

  scaffold409|s      13991 GCCGTTTACTGAAGAGTAAGCCGTTTAAGCGTGAAATGGCTTACTCTTCA 14040
                                                                             
C genome_7_1557        460 GCCGTTTACTGAAGAGTAAGCCGTTTAAGCGTGAAATGGCTTACTCTTCA 411

  scaffold409|s      14041 GAAAACGGCTTATTTTCAAAAGTAAGCCACTTTCTCAAGAGTAAGCCGTT 14090
                                                                             
C genome_7_1557        410 GAAAACGGCTTATTTTCAAAAGTAAGCCACTTTCTCAAGAGTAAGCCGTT 361

  scaffold409|s      14091 TTCGCTCAAAACGGCTTACTCTTGGAAAATGGATTCCTTTTCCAAAAGAA 14140
                                                           v  v              
C genome_7_1557        360 TTCGCTCAAAACGGCTTACTCTTGGAAAATGGCTTACTTTTCCAAAAGAA 311

  scaffold409|s      14141 AGCTGTTGAACGGAATCAGTTAATTGTTTTTAGGAACATGTTGGGCTAAT 14190
                              i                  v                           
C genome_7_1557        310 AGCCGTTGAACGGAATCAGTTACTTGTTTTTAGGAACATGTTGGGCTAAT 261

  scaffold409|s      14191 AATTAATAATTACAGAACAATCAGTGCAACTGCGGCACATCTCATGGGTA 14240
                           ------                 i       i                  
C genome_7_1557        260 ------TAATTACAGAACAATCAATGCAACTACGGCACATCTCATGGGTA 217

  scaffold409|s      14241 CCATACCTATAAAAGTTTTAACTTTTATTCCTTCGTCGGCCAACCAACTC 14290
                                                i                            
C genome_7_1557        216 CCATACCTATAAAAGTTTTAATTTTTATTCCTTCGTCGGCCAACCAACTC 167

  scaffold409|s      14291 TGCTTTTACCCTTGCCCATACTAATACTACATGAGGTAGGTACCACTTCT 14340
                            v    i            v  v       i                 v 
C genome_7_1557        166 TCCTTTCACCCTTGCCCATCCTCATACTACGTGAGGTAGGTACCACTTGT 117

  scaffold409|s      14341 TTTGTGGAGGTCAA---AGGTACCC-ACGAGTACAGAGTTCAACTACTAT 14386
                                         ---        -                     i  
C genome_7_1557        116 TTTGTGGAGGTCAAACTAGGTACCCTACGAGTACAGAGTTCAACTACCAT 67

  scaffold409|s      14387 ATTCTTCATTAATAGGCCATTTTAAATTTAGTTGCCATGACAGAGGCTCT 14436
                                         i                                   
C genome_7_1557         66 ATTCTTCATTAATAAGCCATTTTAAATTTAGTTGCCATGACAGAGGCTCT 17

  scaffold409|s      14437 TTTCCCTCAACTCC 14450
                                         
C genome_7_1557         16 TTTCCCTCAACTCC 3

Matrix = 20p43g.matrix
Kimura (with divCpGMod) = 3.74
Transitions / transversions = 0.86 (18/21)
Gap_init rate = 0.02 (17 / 957), avg. gap size = 1.12 (19 / 17)


2283 17.70 1.58 6.40 scaffold409|size127428 14543 15049 (112043) C genome_2_10548#DNA (0) 485 2 m_b2829s001i33 126331

  scaffold409|s      14543 CAAGATAGAATTCACTTTGAACCAATACATGTCAGATACCTTTCGCCACT 14592
                                 v                 v  i          i    v      
C genome_2_1054        485 CAAGATCGAATTCACTTTGAACCACTATATGTCAGATATCTTTGGCCACT 436

  scaffold409|s      14593 CGTGTGATCTTAATATCTACGCCCTGAGACCCGACCAAGATT-TAAAACC 14641
                                  i vi       i i           ii        -i      
C genome_2_1054        435 CGTGTGACCGCAATATCTGCACCCTGAGACCCAGCCAAGATTGCAAAACC 386

  scaffold409|s      14642 CTTAGGGGCTCTCATAAGAGCTTAAGTCCATCTCGACACATACTCAAGTG 14691
                             vv   i  v  v i              v   v      v        
C genome_2_1054        385 CTATGGGACTATCTTGAGAGCTTAAGTCCAGCTCCACACATTCTCAAGTG 336

  scaffold409|s      14692 GTTGAGATCACCTCTTTAAGCTAGCTGCCATAATGAGTT-----TTATGT 14736
                             i  v v   v  i    i     iiv    v  i  i----- v  i 
C genome_2_1054        335 GTCGATAACACATCCTTAAACTAGCCAACATATTGGGTCTATAATGATAT 286

  scaffold409|s      14737 AATGGTTCAAAGTCCAATGCATAGAAATTGGCAAATTTTCTACGCCAAGG 14786
                                            ii i          i v           v   i
C genome_2_1054        285 AATGGTTCAAAGTCCAACACGTAGAAATTGGTATATTTTCTACGCGAAGA 236

  scaffold409|s      14787 TTGATGTCAGATAGTG-AAGTGTCAAGACTTGTGGGAC-ACACATCAGGA 14834
                            v v         v  -         i v  v v v  -      v    
C genome_2_1054        235 TAGTTGTCAGATATTGAAAGTGTCAAAAATTCTCGCACTACACATGAGGA 186

  scaffold409|s      14835 TTACATATGTTAGCTCACATATGCGCCATATTTATTTTACAGTTACATGA 14884
                             v     -  v  v ii      i v      -      i       --
C genome_2_1054        185 TTCCATAT-TTCGCGCGTATATGCACGATATTT-TTTTACGGTTACAT-- 140

  scaffold409|s      14885 GGAAGTAAACCACAAACAGACTTTCAGAAAAACATGAACAGACTTTCTGA 14934
                           -v        ----------------------i   i       v     
C genome_2_1054        139 -CAAGTAAAC----------------------TATGGACAGACTATCTGA 113

  scaffold409|s      14935 CATCATGGCACAACGATTTTTATCTCAAAACTCGTACAATCATACGGAGG 14984
                                 v      vi     -- i ii   iv           i i    
C genome_2_1054        112 CATCATTGCACAAGAATTTT--TTTTGAAATGCGTACAATCATGCAGAGG 65

  scaffold409|s      14985 AATAGTATGACACATCCTTAGTGGTTCATTGTCCAGCTCTAATGGTTCAA 15034
                                  i  i  v   v          vv      --v   ii      
C genome_2_1054         64 AATAGTACGATACCTCCGTAGTGGTTCAAAGTCCAG--ATAACAGTTCAA 17

  scaffold409|s      15035 AGTGAATTCAATCTT 15049
                                    i     
C genome_2_1054         16 AGTGAATTCGATCTT 2

Matrix = 20p43g.matrix
Kimura (with divCpGMod) = 18.72
Transitions / transversions = 1.05 (43/41)
Gap_init rate = 0.07 (35 / 506), avg. gap size = 1.11 (39 / 35)


547 26.20 1.16 2.35 scaffold409|size127428 15147 15318 (111774) genome_2_9627#DNA 1 170 (259) m_b2829s001i34 126332

  scaffold409|s      15147 CCGTATAAGCCACATTATAAGTCATGCAAATGTCAAAAGATACGTTTAAA 15196
                                  vi  iv         vvii                 i   ii 
  genome_2_9627          1 CCGTATATACCGGATTATAAGTACCACAAATGTCAAAAGATACATTTGGA 50

  scaffold409|s      15197 TATTACTTATAATGCGTCCAAAGCTAATGATTTAAACACAGAGCTAAAAT 15246
                            vv          ivi  ii   i  ii v   v     i v vv   v 
  genome_2_9627         51 TTGTACTTATAATAAATCTGAAGTTAGCGTTTTTAACACGGTGAAAAATT 100

  scaffold409|s      15247 ATTGGTATCTTGAGTAACTACGCTAGTTACTTTATTGTACGG--TATTGT 15294
                                        i- ii   v   v      iivv   -  --      
  genome_2_9627        101 ATTGGTATCTTGAA-AGTTACCCTATTTACTTCGAGGTA-GGCCTATTGT 148

  scaffold409|s      15295 ACGGTATTGAACAGTCTTCCCACC 15318
                             vi     v  --i i   ii  
  genome_2_9627        149 ACCATATTGTAC--CCCTCCTGCC 170

Matrix = 20p43g.matrix
Kimura (with divCpGMod) = 29.25
Transitions / transversions = 1.32 (25/19)
Gap_init rate = 0.03 (5 / 171), avg. gap size = 1.20 (6 / 5)


2162 18.28 5.07 5.07 scaffold409|size127428 15374 15886 (111206) rnd-3_family-211#DNA/TcMar-Tc2 1 513 (302) m_b2829s001i35 126333

  scaffold409|s      15374 ATTCCCCACTCACTGCCCACATTTTTGTAGCTCCATCTGTGACCACAACC 15423
                                   ?    i          i   ??       iii ?        
  rnd-3_family-          1 ATTCCCCANTCACCGCCCACATTTCTGTNNCTCCATCCACGNCCACAACC 50

  scaffold409|s      15424 TTCTACCTCCTCAATCCCCTCTGCATTTAAATTGCCCGCCATTCAGTTTA 15473
                              ii  ? ?      v  i?      i      ? ?            v
  rnd-3_family-         51 TTCCGCCNCNTCAATCGCCCNTGCATTCAAATTGNCNGCCATTCAGTTTC 100

  scaffold409|s      15474 GCATAGCAGAAACGTCTGCAATGACAGCCGTTCAAAGAGTTCAATGTGCA 15523
                            ? iv         i        i i    ?  -----------------
  rnd-3_family-        101 GNACTGCAGAAACGCCTGCAATGGCGGCCGNTC----------------- 133

  scaffold409|s      15524 GAAGACTTCCTAATTGCTGCAAATGAAGAAGGCAATAAGAAGAAGATGAA 15573
                                 v ?  i       --           v        ii v    i
  rnd-3_family-        134 GAAGACATNCTGATTGCTG--AATGAAGAAGGAAATAAGAAAGACATGAG 181

  scaffold409|s      15574 AATTGGGAAATGTAACACTTACATTTCTTTTTTCATCAAATTCATCATTC 15623
                            v   i     ? v   ?  v   v       ?-   ? -      ?   
  rnd-3_family-        182 ATTTGAGAAATNTCACANTTTCATGTCTTTTTN-ATCNA-TTCATCNTTC 229

  scaffold409|s      15624 ATTGTTGACACAAATCATGGTAGTATGGTTTCAACAGTTCTTGTCAACAA 15673
                                 ?           ?ii  v        i?       ?   i  i 
  rnd-3_family-        230 ATTGTTNACACAAATCATNACAGGATGGTTTCGNCAGTTCTNGTCGACGA 279

  scaffold409|s      15674 TGTTCCCTTGTTGGCTCCCAATTCT--------------------GGCCT 15703
                              i       i     i       --------------------i   v
  rnd-3_family-        280 TGTCCCCTTGTCGGCTCTCAATTCTATTGTCATGTGTTTCCGCGGAGCCG 329

  scaffold409|s      15704 TCAT-TCAGAAGATCCTCCTCTATTCAAGAGAAGCGAGACAAACAGTCAA 15752
                             ii-  i v i   v vi     iv i     i  i   -vv ivi   
  rnd-3_family-        330 TCGCGTCGGCAAATCGTATTCTATCAAGGAGAAACGGGAC-TTCGTCCAA 378

  scaffold409|s      15753 GTTTGTG----CTTGCAAATCACC-TGGGAATGTCCTGCCATCAAGCTTG 15797
                            ivvi  ----    ----  i  -i    i ?   i i i      ?  
  rnd-3_family-        379 GCGGATGGACTCTTG----TCGCCACGGGAGTNTCCCGTCGTCAAGCNTG 424

  scaffold409|s      15798 CGGTGTGATTGGCTTTTCACAAATTTACTTCATCCATGTTTAAAAGGCCC 15847
                             vi ?i  i      i   v v v    v ii  i v ?v i      v
  rnd-3_family-        425 CGCCGNAATCGGCTTTCCACCACTGTACTACGCCCGTTTNAAGAAGGCCA 474

  scaffold409|s      15848 TCAAGAAGGTGGACGACCTCGAACAAGGGGAAGCCCTTG 15886
                             i                   i   v i    ? i i 
  rnd-3_family-        475 TCGAGAAGGTGGACGACCTCGAGCAACGAGAAGNCTTCG 513

Matrix = 20p43g.matrix
Kimura (with divCpGMod) = 16.61
Transitions / transversions = 1.97 (59/30)
Gap_init rate = 0.06 (30 / 512), avg. gap size = 1.73 (52 / 30)


1501 23.56 1.22 3.50 scaffold409|size127428 15900 16308 (110784) rnd-3_family-211#DNA/TcMar-Tc2 394 793 (22) m_b2829s001i36 126334

  scaffold409|s      15900 TCACC-CAGGAATGTCCTGCCGTCAAGCTTGCGGTGTGATTGGCTTTTCA 15948
                             i  - i   i ?   i i        ?    vi ?i  i      i  
  rnd-3_family-        394 TCGCCACGGGAGTNTCCCGTCGTCAAGCNTGCGCCGNAATCGGCTTTCCA 443

  scaffold409|s      15949 CAAATTTACTTCATCCGTTTTAAAATGGCCCTCAAGAAGGTGGACAACCT 15998
                            v v v    v ii      ?  i v    v  i           i    
  rnd-3_family-        444 CCACTGTACTACGCCCGTTTNAAGAAGGCCATCGAGAAGGTGGACGACCT 493

  scaffold409|s      15999 CGAACAAGGGGAAGCCCTTGTCACCCACAAGATCAATGGTATGGCACTAA 16048
                              i   v i    ? i i  iv vi?         i  ?ii   ? v  
  rnd-3_family-        494 CGAGCAACGAGAAGNCTTCGTTCCATNCAAGATCAACGGNGCGGCNCGAA 543

  scaffold409|s      16049 AGATCCGTCATGGGTGCATGAGTGTCTTGTCTGTTGTCCAAGA-AACTCG 16097
                                 i  vi   i  ii   ii     i -  i iv     -i   i 
  rnd-3_family-        544 AGATCCATCCCGGGCGCGCGAGCATCTTGCC-GTCGCGCAAGACGACTTG 592

  scaffold409|s      16098 TCTCGTTTCATCTTCGACACCCATCAG-AGTAGG--ATGCAAGTGAATAC 16144
                                       i    -----   i?-  i   --  v     v ii v
  rnd-3_family-        593 TCTCGTTTCATCCTCGA-----ATCGNCAGCAGGGNATCCAAGTCAGCAA 637

  scaffold409|s      16145 ACGAATGCTGTGGCAAGAAGCCTGTCGCTTGCTACCTTATTTCAGGGACA 16194
                           v  ?   v ?i ? i   i   vv         v  ivvv          
  rnd-3_family-        638 CCGNATGGTNCGNCGAGAGGCCGCTCGCTTGCTTCCCGCATTCAGGGACA 687

  scaffold409|s      16195 AAACCCTGGAAGCAAAGAACAAAGTTGTGAACCAATTCAAAAGGAAGATG 16244
                             ?    v  ?  i     -  i i   ?v?? iv  i vi i  v i v
  rnd-3_family-        688 AANCCCTCGANGCGAAGAA-AAGGCTGTNCNNCGCTTTACGAAGACGGTC 736

  scaffold409|s      16245 GGGCTATCTCATTGTGTAGCAACCCACACCGTGCAAAATAACTTCCAGGA 16294
                             ?  ?v v   i   -------    vv  i      v?       ?  
  rnd-3_family-        737 GGNCTNACGCATCGTG-------CCACCACGCGCAAAAGNACTTCCANGA 779

  scaffold409|s      16295 AAGTGAAGAAGAGT 16308
                             vv  i  i    
  rnd-3_family-        780 AACGGAGGAGGAGT 793

Matrix = 20p43g.matrix
Kimura (with divCpGMod) = 21.14
Transitions / transversions = 1.51 (56/37)
Gap_init rate = 0.04 (18 / 408), avg. gap size = 1.06 (19 / 18)

811 31.76 2.12 3.52 scaffold409|size127428 16025 16543 (110549) rnd-1_family-207#DNA/TcMar-Tc2 4 515 (6) m_b2829s001i37 126334

  scaffold409|s      16025 ACAAGATCAATGGTATGGCACTAAAGATCCGTCATGGGTGCATGAGTGT- 16073
                               v iv  v  i i?  ? vv       ii vv  vi  i?i     -
  rnd-1_family-          4 ACAACACGAAAGGCACNGCNCGCAAGATCCACCCAGGCCGCGNAAGTGTT 53

  scaffold409|s      16074 CTTGTCTGTTGTCCAAGAAACTCGTCTCG---TTTCATCTTCGACACCCA 16120
                             i i-- ivivi    i - vv ii   ---     iv   i v?i  i
  rnd-1_family-         54 CTCGC--GCAAGTCAAGGA-CGAGCTTCGAGCTTTCACGTTCAAANTCCG 100

  scaffold409|s      16121 TCAGAGTAGGATG--CAAGTGAATACACGAATGCTGTGGCAAGAAGCCTG 16168
                           i--   i   ii --   ? v vi vv  i   v  vv  i   i  ?vv
  rnd-1_family-        101 C--GAGCAGGGCGTTCAANTCACCAACCGGATGGTGGTGCGAGAGGCNGC 148

  scaffold409|s      16169 TCGCTTGCTACCTTATTTCAGGGACAAAACCCTGGAAGCAAAGAACAA-A 16217
                           ?   ? v  ?  ivv?    i   ?  i  -----i   vi  vi  i- 
  rnd-1_family-        149 NCGCNTTCTNCCCGCNTTCAAGGANAAGAC-----GAGCCGAGCGCAGGA 193

  scaffold409|s      16218 GTTG----TGAACCAATTCAAAAGGAAGATGGGGCTATCTCATTGTGTAG 16263
                               ---- ?v i iv    viv ivvv  v  ?  ----  i--- i  
  rnd-1_family-        194 GTTGGCGGTNCATCGCTTCACGCGATCCATCGGNCT----CAC---GCAG 236

  scaffold409|s      16264 CAACCCACACCGTGCAAAATAACTTCCAGGAAAGTGAAGAAGAGTCGCGT 16313
                             - v     ? i?     vv     v?     vv  i ??  vv ?viv
  rnd-1_family-        237 CA-CGCACACNGCNCAAAAGCACTTCANGGAAACGGAGGNNGATGCNAAG 285

  scaffold409|s      16314 AACTTCATTCAGTTCATGAAGGACAAGGTGTCGGGGAAAGATCTATTCGT 16363
                           i       ivv?v v      ?vv   v  vv    viii i  ivv  v
  rnd-1_family-        286 GACTTCATCGCNATGATGAAGNCGAAGTTGGAGGGGCGGAACCTGGACGA 335

  scaffold409|s      16364 TATTATCAATATGGATCAATCCCCAATACCGCACTCTTTCCATTCCTGCA 16413
                           ii iv v  i        iv ?  ?  v   iv   v ?   i   vi  
  rnd-1_family-        336 CGTCCTGAACATGGATCAGACNCCNATCCCGTTCTCGTNCCACTCCAACA 385

  scaffold409|s      16414 AAATGCTCAAAACGAAGGGTACTAGGATGGTCCATCTCCGCGCATCAACA 16463
                           ?i i    i  i       vi v i  i?     ivi?  ?  ?     ?
  rnd-1_family-        386 NGACGCTCGAAGCGAAGGGAGCGAAGACNGTCCACGCNCGNGCNTCAACN 435

  scaffold409|s      16464 TCGAACACAAAGCGAATCACTCTTGCTGTCAGAGTTGACGCAGGCGGAAA 16513
                           v vi    i     vi    ?     i iv vv  ?ivv   i i  i  
  rnd-1_family-        436 ACCGACACGAAGCGCGTCACNCTTGCCGCGACCGTNACGGCAAGTGGGAA 485

  scaffold409|s      16514 GATGTTGCCGTCCATGCTCATTTTCAAGGG 16543
                                  v  i  v v  ?  i        
  rnd-1_family-        486 GATGTTGACGCCCTTCCTNATCTTCAAGGG 515

Matrix = 20p43g.matrix
Kimura (with divCpGMod) = 36.04
Transitions / transversions = 0.99 (79/80)
Gap_init rate = 0.04 (23 / 518), avg. gap size = 1.26 (29 / 23)


764 26.51 1.64 1.98 scaffold409|size127428 16739 17042 (110050) C rnd-5_family-766#DNA/TcMar-Tc2 (1375) 472 170 m_b2829s001i38 126335

  scaffold409|s      16739 GATGGGAACAATAGTAAACCGCATCCAATCTCTTGAGATTGAGGTTATTC 16788
                                 vv vi ?  i     ?     i??vv v i?  i  i  ?? ? 
C rnd-5_family-        472 GATGGGTTCCGTNGTGAACCGNATCCAGNNGATGGGNATCGAAGTNNTNC 423

  scaffold409|s      16789 ATAACCCCCCTAGCTGCACGTATTTGTGTCAGCCTGTTGATGTTGGACTG 16838
                            i v   iv??i v     ?  ?i    i     i  i     ?  ?v v
C rnd-5_family-        422 ACACCCCTGNNGGGTGCACNTANCTGTGCCAGCCCGTCGATGTNGGNATC 373

  scaffold409|s      16839 AACAAATCCATCAAGAATGGGATGACG-GAGAAGTGGGAGG-ATTCAATG 16886
                                ii ?v ?  iii??v    -  - vi        ? -  vvi i 
C rnd-5_family-        372 AACAAGCCNCTNAAAGGNNCGATG-CGTGCAAAGTGGGANGCATAGGACG 324

  scaffold409|s      16887 CTGGAGGGAGACAGGATCATAAACGGTGCAGCAAAGGATCCACCCCGCCA 16936
                           vi   v  v  ?i ?  ?i ii    v iv  i i   v   ? i   v 
C rnd-5_family-        323 GCGGATGGTGANGGNATNGTGGACGGAGTCGCGAGGGAGCCANCTCGCAA 274

  scaffold409|s      16937 ATTAGTTGCCGAGTGGCTCGTTGAAGTTTATAGGAGCATTCC---TGCAC 16983
                            iv i v  v  i   ? i     v -i    i? -      ---   v 
C rnd-5_family-        273 ACAAATAGCGGAATGGNTTGTTGATG-CTATAANA-CATTCCAGATGCTC 226

  scaffold409|s      16984 AGATAGTTAGGAATCATGGATGAAGACAGGGTATGAATGGTTTTAAGTTG 17033
                             i i iv v     -i       ivv      i vi         i --
C rnd-5_family-        225 AGGTGGCAATGAATC-CGGATGAAACAAGGGTACGCGTGGTTTTAAAT-- 179

  scaffold409|s      17034 GGAATAAAT 17042
                            v i     
C rnd-5_family-        178 GTAGTAAAT 170

Matrix = 20p43g.matrix
Kimura (with divCpGMod) = 31.74
Transitions / transversions = 1.32 (45/34)
Gap_init rate = 0.03 (9 / 303), avg. gap size = 1.22 (11 / 9)


1261 30.81 3.84 0.98 scaffold409|size127428 17197 17691 (109401) C genome_3_7906#DNA (978) 628 120 m_b2829s001i39 126336

  scaffold409|s      17197 GCAAC---ACAACAACATACGCGCATCCACGGTTATGATGGTACAGGCAT 17243
                                ---      i    v   i v     i  i  i   i   i  ii
C genome_3_7906        628 GCAACTTGACAACAGCATAAGCGTAACCACGATTGTGGTGGCACAAGCGC 579

  scaffold409|s      17244 CACATTGACCTATTCGCATCTTCTGGATGAAAATCATCTGTTAGCTG-GA 17292
                            iv  v  iivi  i v  vv  iv ii   i - i      --   -  
C genome_3_7906        578 CGAATAGATTGGTTTGAATGATCCTGGCGAAGA-CGTCTGTT--CTGTGA 532

  scaffold409|s      17293 -CT------AAC-GCCCCATCGAGACGTTGACAATTCGCCCCTGCTGCAT 17334
                           -  ------   -  v     v ii  vi   v   vv i  v  vi   
C genome_3_7906        531 TCTTCACAAAACAGCACCATCCAAGCGGCGACCATTATCTCCGGCGACAT 482

  scaffold409|s      17335 ATTCCCGTGCCATAAAACATACACGACATCCATCCTCATTGTCGGTGTTG 17384
                            i    vi  vi i     v  v            vv ii    v     
C genome_3_7906        481 ACTCCCTCGCGGTGAAACAAACTCGACATCCATCCAAACCGTCGCTGTTG 432

  scaffold409|s      17385 ATGGTGTAGCATGCCAACTCGTGCGGTGCTGTCATCCTCAGGCGCAGACA 17434
                             v     i  i  v i      iv ii vi    v v  ii  v   ii
C genome_3_7906        431 ATTGTGTAACACGCGAGCTCGTGTTGCACAATCATGCGCAAACGGAGATG 382

  scaffold409|s      17435 AAGACTGACACTGCAGTCGTCTCTGTTGAGAACAAGTGAGTTACCACATC 17484
                             v  ii  v iv  i  i    vi       iv iv vi  v  i    
C genome_3_7906        381 AATACCAACCCCCCAATCATCTCGATTGAGAATTAAGGTATTCCCGCATC 332

  scaffold409|s      17485 CAAACAGATGCAACTCGCAGTTACGCCCATTGTCGCAGGGCAGGAAACCA 17534
                               ii i     v v     v   v        iivv    ii  i  v
C genome_3_7906        331 CAAATGGGTGCAAATAGCAGTGACGACCATTGTCATCTGGCAAAAAGCCC 282

  scaffold409|s      17535 ACGAGGACGATTCGCTCCA---TGGTTTTGAGTGTCAATTGTGTGTTGTG 17581
                             i  i  i ii i  v  ---  v     iv   i--       v v i
C genome_3_7906        281 ACAAGAACAACCCACTGCATTGTGTTTTTGGTTGTT--TTGTGTGATTTA 234

  scaffold409|s      17582 -ATCTGTTGTGATGCTAATGTGATATGAGTATAGACGTAAATGTGTATAA 17630
                           - iv      i v v ii    v i     v vivv i   v  iii   
C genome_3_7906        233 CACGTGTTGTAAGGGTGGTGTGTTGTGAGTTTTACGGCAAAAGTACGTAA 184

  scaffold409|s      17631 CTCCGCAACCAGCCGGAGTTATTAGGACTAATACACATTGGCATGTTGC- 17679
                              vi                ivi  v  v  i  i      i      -
C genome_3_7906        183 CTCAACAACCAGCCGGAGTTACAGGGTCTTATGCATATTGGCGTGTTGCA 134

  scaffold409|s      17680 --TGGCAATGACAA 17691
                           --  i   v  v  
C genome_3_7906        133 TTTGACAAGGAGAA 120

Matrix = 20p43g.matrix
Kimura (with divCpGMod) = 36.58
Transitions / transversions = 1.29 (85/66)
Gap_init rate = 0.03 (14 / 494), avg. gap size = 1.71 (24 / 14)

420 26.85 4.68 10.23 scaffold409|size127428 17529 17806 (109286) C genome_7_16385#DNA (163) 279 16 m_b2829s001i40 126336

  scaffold409|s      17529 AAACCAACGAGGACGATTCGCTCCATGGTTTTGAG-TGTCAATTGTGT-- 17575
                                   i  i     v  v ivi v vvii   -   --i      --
C genome_7_1638        279 AAACCAACAAGAACGATGCGATTAGTCGGGCCGAGATGT--GTTGTGTTT 232

  scaffold409|s      17576 ---GTTGTGATCTGTTGTGATGCTAATGTGA----TATGAGTAT-AGACG 17617
                           ---     i   ----    v  --      ---- vi i  v -i    
C genome_7_1638        231 TTTGTTGTAATC----GTGAAGC--ATGTGAGTTTTTCGGGTTTCGGACG 188

  scaffold409|s      17618 TAAATGTGTATAACTCCGCAACCAGCCGGAGTTATTAGGACTAATACACA 17667
                              ----------   v                 i i   viv i   i 
C genome_7_1638        187 TAA----------CTCGGCAACCAGCCGGAGTTACTGGGAGCTACACATA 148

  scaffold409|s      17668 TTGGCATGTTGCTGGCAATGAC-AAGAAACTAATCATGATGTATTTTATG 17716
                            v   i       v ii -   -i      vvv i   -   vi ii   
C genome_7_1638        147 TGGGCGTGTTGCTCGTGA-GACGGAGAAACGTTTTATG-TGTTCTCCATG 100

  scaffold409|s      17717 CAATCAAGT-GGCTTTAAGATGGCGGAAAAGCACAAATAATGTCAACGAA 17765
                           v v i iv -  v vv  v   vv i  v    -----     vv i i 
C genome_7_1638         99 AACTTAGCTCGGGTGGAACATGTAGAAACAGCA-----AATGTACATGGA 55

  scaffold409|s      17766 ACTAGCCCGGTGTTACTACTTATACACAGGTGTTACCTATA 17806
                            i      v   - i -          v  v vi  i    
C genome_7_1638         54 ATTAGCCCCGTG-TGC-ACTTATACACCGGGGGCACTTATA 16

Matrix = 20p43g.matrix
Kimura (with divCpGMod) = 30.98
Transitions / transversions = 0.97 (33/34)
Gap_init rate = 0.12 (34 / 277), avg. gap size = 1.18 (40 / 34)

496 27.55 1.35 5.14 scaffold409|size127428 17584 17805 (109287) C genome_3_7528#DNA (226) 230 17 m_b2829s001i41 126336

  scaffold409|s      17584 CTGTTGTGATGCTAATGTGATATGAGTATAGACGTAAATGTGTATAACTC 17633
                                   vvii iv      i     v v vv i    i  v   v   
C genome_3_7528        230 CTGTTGTGTAATTGTTGTGATGTGAGTTTTGCGGCAAATATGAATATCTC 181

  scaffold409|s      17634 CGCAACCAGCCGGAGTTATTAGGACTAATACACATTGGCATGTTGCTGGC 17683
                           vi                ivv  v  vi  v i  v   i       -  
C genome_3_7528        180 GACAACCAGCCGGAGTTACGCGGTCTTGTAAATATAGGCGTGTTGCT-GC 132

  scaffold409|s      17684 AATGACA---AGAAACTAATCATGATGTATTTTATGCAATCAAGTGGCTT 17730
                           --     ---      i vi     v vv i vi  iiv i ivvv i v
C genome_3_7528        131 --TGACACGGAGAAACCATCCATGAGGGTTCTGGTGTGTTTAGCATGTTG 84

  scaffold409|s      17731 TAAGATGGCGGAAAAGCACAAATAATGTCAACGAAACTAGCCCGGTGTTA 17780
                              - iiv i     --    --        v           ii  -  
C genome_3_7528         83 TAA-ACACCAGAAAA--ACAA--AATGTCAAGGAAACTAGCCCAATG-TA 40

  scaffold409|s      17781 CTACTTATACACAGGTGTTACCTAT 17805
                           --  i     v v     v    i 
C genome_3_7528         39 --ACCTATACCCTGGTGTAACCTGT 17

Matrix = 20p43g.matrix
Kimura (with divCpGMod) = 33.07
Transitions / transversions = 0.87 (27/31)
Gap_init rate = 0.05 (12 / 221), avg. gap size = 1.17 (14 / 12)

532 26.41 1.14 5.33 scaffold409|size127428 17631 17806 (109286) C genome_9_1663#DNA (247) 184 16 m_b2829s001i42 126336

  scaffold409|s      17631 CTCCGCAACCAGCCGGAGTTATTAGGACTAATACACATTGGCATGTTGCT 17680
                              v     v v      ii ivi   vi      i  v  ii i     
C genome_9_1663        184 CTCGGCAACAATCCGGAGCCACGGGGAGCAATACATATGGGTGTATTGCT 135

  scaffold409|s      17681 GGCAATGACAAGAAACTAATCATGATGTATTTTA--TGCAATCAAGTGGC 17728
                             iivvi vii       v  v   v -i     -- vi v ii  i  v
C genome_9_1663        134 GGTGTGAAGGGGAAACTATTCTTGAGG-GTTTTAGTTCTATTTGAGCGGA 86

  scaffold409|s      17729 TTTAAGATGGCGGAAAAGCACAAATAATGTCAACGAAACTAGCCCGGTGT 17778
                             -- i  ii v     i       ---    ii  i   v         
C genome_9_1663         85 TT--AAATAACTGAAAAACACAAAT---GTCAGTGAGACTTGCCCGGTGT 41

  scaffold409|s      17779 TACTACTTATACACAGGTGTTACCTATA 17806
                               ---       v             
C genome_9_1663         40 TACT---TATACACCGGTGTTACCTATA 16

Matrix = 20p43g.matrix
Kimura (with divCpGMod) = 31.41
Transitions / transversions = 1.44 (26/18)
Gap_init rate = 0.06 (10 / 175), avg. gap size = 1.10 (11 / 10)


4230 4.91 0.00 5.99 scaffold409|size127428 17824 18407 (108685) C genome_1_5829#DNA (0) 551 1 m_b2829s001i43 126337

  scaffold409|s      17824 GTGGTTCACATCAATTGTGTCAAAAAATATCTCATTTGGAACTCAAGACA 17873
                                    i  v v                             i     
C genome_1_5829        551 GTGGTTCACGTCCAATGTGTCAAAAAATATCTCATTTGGAACTCGAGACA 502

  scaffold409|s      17874 AAGTTCCTGTGCTTAAAAATATCACAGCAGAAACTTACAATGATCCTTGT 17923
                           v                 -                        i      
C genome_1_5829        501 TAGTTCCTGTGCTTAAAA-TATCACAGCAGAAACTTACAATGACCCTTGT 453

  scaffold409|s      17924 CTAAAATATCTCTGTAGGAAATTATCCTCGGAACAAAAATCTCAGTAGGA 17973
                                             ------------------    i-------- 
C genome_1_5829        452 CTAAAATATCTCTGTAGG------------------AAATT--------A 429

  scaffold409|s      17974 TTCTTCAGGGAACCAAAATCCCAGTAGGATTCTTCCCGGAACCACTTTCC 18023
                            i   ---     v      i                       vvv   
C genome_1_5829        428 TCCTT---GGAACAAAAATCTCAGTAGGATTCTTCCCGGAACCAAAATCC 382

  scaffold409|s      18024 CAGTAGGAATGTTCCCGGAACGAAAATCCCAGTAGGAACGGAGCAAAATC 18073
                                   v                   i          i          
C genome_1_5829        381 CAGTAGGATTGTTCCCGGAACGAAAATCTCAGTAGGAACAGAGCAAAATC 332

  scaffold409|s      18074 TCAGTACGAACAACACTATTCATGATCTCACTGTCTTAAATTGTTTCATG 18123
                                 v                                           
C genome_1_5829        331 TCAGTAGGAACAACACTATTCATGATCTCACTGTCTTAAATTGTTTCATG 282

  scaffold409|s      18124 TGTGATAAAAAGACGTAAGCTTGTTCCTAGAGACATACAAAATATTCATA 18173
                                        i                       v            
C genome_1_5829        281 TGTGATAAAAAGATGTAAGCTTGTTCCTAGAGACATAGAAAATATTCATA 232

  scaffold409|s      18174 TTGTTCCTTTTCATATCAAAAAATTGATATTTGTTCCATATATGATGAAA 18223
                                                   v                         
C genome_1_5829        231 TTGTTCCTTTTCATATCAAAAAATGGATATTTGTTCCATATATGATGAAA 182

  scaffold409|s      18224 AACTGCGTTTTTGTTCCTAGTGAGACATATTAGATCTCTGTTCCTACTTA 18273
                                i                            v            i  
C genome_1_5829        181 AACTGTGTTTTTGTTCCTAGTGAGACATATTAGAGCTCTGTTCCTACCTA 132

  scaffold409|s      18274 GATTCAAGATCCAAACAAGATGTGGTTCAGATTTCTCCTGTTGAGATAGA 18323
                                                     v                       
C genome_1_5829        131 GATTCAAGATCCAAACAAGATGTGGTGCAGATTTCTCCTGTTGAGATAGA 82

  scaffold409|s      18324 AACACAAGAAAAATCATTGCATGATCCGCACAGGATTGCATTACGGCCTA 18373
                                                      i               i      
C genome_1_5829         81 AACACAAGAAAAATCATTGCATGATCCACACAGGATTGCATTATGGCCTA 32

  scaffold409|s      18374 TCCCTTCCAGACAAAAAATGATTCCTGCAACTCC 18407
                                       --- v                 
C genome_1_5829         31 TCCCTTCCAGAC---ATATGATTCCTGCAACTCC 1

Matrix = 20p43g.matrix
Kimura (with divCpGMod) = 4.72
Transitions / transversions = 0.93 (13/14)
Gap_init rate = 0.06 (33 / 583), avg. gap size = 1.00 (33 / 33)


15 20.67 5.13 0.00 scaffold409|size127428 19987 20025 (107067) (GT)n#Simple_repeat 1 41 (0) m_b2829s252i3 126338

  scaffold409|s      19987 GTGTGTGTGTGTGGGGGGGTGAATTTGGGTGT-TGT-TGTG 20025
                                        v v v   vi v  v    -   -    
  (GT)n#Simple_          1 GTGTGTGTGTGTGTGTGTGTGTGTGTGTGTGTGTGTGTGTG 41

Matrix = Unknown
Transitions / transversions = 0.17 (1/6)
Gap_init rate = 0.05 (2 / 38), avg. gap size = 1.00 (2 / 2)


381 14.77 1.01 11.11 scaffold409|size127428 20648 20746 (106346) rnd-5_family-5219#Unknown 11 100 (402) m_b2829s001i44 126339

  scaffold409|s      20648 TAGGTAAATGTAGTTAATACAAACTATAACGTTTGTATGTAAGTAAGTAT 20697
                             v    v     v       v     i---------  -          
  rnd-5_family-         11 TATGTAATTGTAGGTAATACATACTATG---------TG-AAGTAAGTAT 50

  scaffold409|s      20698 CCATCCACGAACATGCAAATAATGTTCTGCTGCTAAAGGT-ATTTTGAGT 20746
                               v?     v  iv          i           ? -  i i i  
  rnd-5_family-         51 CCATGNACGAAAATAAAAATAATGTTTTGCTGCTAAAGNTAATCTCGGGT 100

Matrix = 20p43g.matrix
Kimura (with divCpGMod) = 15.40
Transitions / transversions = 0.86 (6/7)
Gap_init rate = 0.11 (11 / 98), avg. gap size = 1.00 (11 / 11)


4382 4.90 0.56 0.00 scaffold409|size127428 20753 21283 (105809) genome_4_8562#DNA 1 534 (0) m_b2829s001i45 126340

  scaffold409|s      20753 GGCCCACCCTTACCAGTCGACGTTGACGTTAACGTACATACGTATTCAAA 20802
                                        vi                                   
  genome_4_8562          1 GGCCCACCCTTACGGGTCGACGTTGACGTTAACGTACATACGTATTCAAA 50

  scaffold409|s      20803 CCGAAATTGAAAAATAATTGTGTCAATCGGTAAGCGTAAGCGTTTTTTTC 20852
                                                  v   v   v                  
  genome_4_8562         51 CCGAAATTGAAAAATAATTGTGTGAATAGGTTAGCGTAAGCGTTTTTTTC 100

  scaffold409|s      20853 CGTCCTTACCTTACGCTAACACGAACGGACGTGCATCAAGGATCCGTTTT 20902
                                     v           v         v                 
  genome_4_8562        101 CGTCCTTACCGTACGCTAACACTAACGGACGTTCATCAAGGATCCGTTTT 150

  scaffold409|s      20903 TAATGGTTATGAGC-CACAAATCCTCCAAATACAGATTTGAATTATGTCG 20951
                                         -    i i         v                  
  genome_4_8562        151 TAATGGTTATGAGCACACAGACCCTCCAAATTCAGATTTGAATTATGTCG 200

  scaffold409|s      20952 ACGAAACATCGACCGACGTTCCCTTGAGATCG-GTAAAACACATACAAAG 21000
                             v                           i -           iv    
  genome_4_8562        201 ACCAAACATCGACCGACGTTCCCTTGAGATTGTGTAAAACACATGAAAAG 250

  scaffold409|s      21001 TACG-AGTACGAAAAAACATCAGAAATTCTCACAAGATCGACATCTCGAC 21049
                               -                                             
  genome_4_8562        251 TACGTAGTACGAAAAAACATCAGAAATTCTCACAAGATCGACATCTCGAC 300

  scaffold409|s      21050 CATAGCGTTCGCATATCCACCCAATCGTCAGGCCTTAGGGAATATCATAA 21099
                                 i                           iv              
  genome_4_8562        301 CATAGCATTCGCATATCCACCCAATCGTCAGGCCCGAGGGAATATCATAA 350

  scaffold409|s      21100 CGAGCGCATCCGAGAACATTTTTTGTCTGTTTTGAGTACTAGTTCCTCTG 21149
                              i       i              v                       
  genome_4_8562        351 CGAACGCATCCAAGAACATTTTTTGTGTGTTTTGAGTACTAGTTCCTCTG 400

  scaffold409|s      21150 ATAAAATAATTTAAATCTGTTGGCGTTCTCGTCTGATTGTAAGGACGGTG 21199
                                      i           i    i        v            
  genome_4_8562        401 ATAAAATAATTCAAATCTGTTGGTGTTCCCGTCTGATGGTAAGGACGGTG 450

  scaffold409|s      21200 AAAACGACTTTGTCAACATACGTTGATCGTACAGAAAATGAGGGAATGTA 21249
                                                      i                      
  genome_4_8562        451 AAAACGACTTTGTCAACATACGTTGATTGTACAGAAAATGAGGGAATGTA 500

  scaffold409|s      21250 CGTTAACGTCAACGTTGACAGGTAAGGGTGGGCC 21283
                                                             
  genome_4_8562        501 CGTTAACGTCAACGTTGACAGGTAAGGGTGGGCC 534

Matrix = 20p43g.matrix
Kimura (with divCpGMod) = 4.89
Transitions / transversions = 1.00 (13/13)
Gap_init rate = 0.01 (3 / 530), avg. gap size = 1.00 (3 / 3)


655 19.40 2.30 12.12 scaffold409|size127428 21275 21491 (105601) rnd-5_family-5219#Unknown 97 294 (208) m_b2829s001i46 126339

  scaffold409|s      21275 GGGTGGGCCTCACCAACAGCTGACCATCTCCAGACCAACAGTAGACCAGC 21324
                               i --  v   i            iiv i         i        
  rnd-5_family-         97 GGGTAG--CTGACCGACAGCTGACCATTCACGGACCAACAGCAGACCAGC 144

  scaffold409|s      21325 TGCAAAC--CAGCAA--CAACTGATGACTGAAGCAGACCGGCCACAAAG- 21369
                           ?   i  --     i--    i v    i          i         -
  rnd-5_family-        145 NGCAGACCACAGCAGACCAACCGCTGACCGAAGCAGACCAGCCACAAAGC 194

  scaffold409|s      21370 AGATGAAAAATATATAGGATAGACTGCAAACATGATTGCTGCTGGCTGCT 21419
                           i  i   v  ----- v  ivi  ----- i     v  -    v    i
  rnd-5_family-        195 GGACGAACAA-----ACGACCAAC-----ATATGATGGC-GCTGTCTGCC 233

  scaffold409|s      21420 ACACAACACCTCAACGAATAGAAGTAGACAATACAACATACAACCCCTTT 21469
                                     ---   ---  v i ?  ii     ii-----     i  
  rnd-5_family-        234 ACACAACACC---ACG---AGCAATNGATGATACAGT-----ACCCCCTT 272

  scaffold409|s      21470 TGCATTCACTTCCTCCGAATTA 21491
                           i  v v      v    i    
  rnd-5_family-        273 CGCCTACACTTCGTCCGGATTA 294

Matrix = 20p43g.matrix
Kimura (with divCpGMod) = 18.32
Transitions / transversions = 2.08 (25/12)
Gap_init rate = 0.12 (27 / 216), avg. gap size = 1.07 (29 / 27)


263 21.82 18.33 0.71 scaffold409|size127428 21485 21604 (105488) C genome_9_11612#DNA (10) 421 281 m_b2829s001i47 126341

  scaffold409|s      21485 CGAATTACCA-TACCCCAAAATGTCAAAAGATACCTTTTGG--G-GCCTA 21530
                             i    iv -     vv      i       v      i -- -  i  
C genome_9_1161        421 CGGATTATAAGTACCCACAAATGTTAAAAGATTCCTTTTAGTTGTGCTTA 372

  scaffold409|s      21531 TAACCTGAGTGAAGTTAGTGAAACTAACATGATTAGTAAAT-----GTAT 21575
                             v v  v vv   i      vvi     i i v i-    -----    
C genome_9_1161        371 TACCGTGTGACAAGCTAGTGATTTTAACACGGTGAA-AAATTATTGGTAT 323

  scaffold409|s      21576 TTT---------TCTATTTACTTCAAGTTAGG----TTGTAC 21604
                           i  ---------i           i  v    ----      
C genome_9_1161        322 CTTGAAAGTTACCCTATTTACTTCGAGGTAGGCATATTGTAC 281

Matrix = 20p43g.matrix
Kimura (with divCpGMod) = 23.82
Transitions / transversions = 1.00 (13/13)
Gap_init rate = 0.06 (7 / 119), avg. gap size = 3.29 (23 / 7)


312 17.96 6.59 2.11 scaffold409|size127428 21497 21587 (105505) rnd-5_family-884#Unknown 20 114 (192) m_b2829s001i48 126342

  scaffold409|s      21497 CCCCAAAATGTCAAAAGATACC--TTTTGGGG--CCTATAACCTGAGTGA 21542
                               v                 --   ? i  -- i   -i iiv ii  
  rnd-5_family-         20 CCCCCAAATGTCAAAAGATACCAATTTNGAGGATCTTAT-GCTCCAACGA 68

  scaffold409|s      21543 AGTTAGTGAAACTAACATGATTAGTAA-ATGTATTTTT-CTATTTAC 21587
                                     i ivv?   -   iv  -      i   -        
  rnd-5_family-         69 AGTTAGTGAAGCCTCNATG-TTAAAAATATGTATCTTTGCTATTTAC 114

Matrix = 20p43g.matrix
Kimura (with divCpGMod) = 20.15
Transitions / transversions = 2.20 (11/5)
Gap_init rate = 0.07 (6 / 90), avg. gap size = 1.33 (8 / 6)


1759 7.79 0.43 0.00 scaffold409|size127428 21595 21825 (105267) genome_8_12029#DNA 2 233 (59) m_b2829s001i49 126343

  scaffold409|s      21595 TAGGTTGTACATTCCAGCGGAATCCTGGCTGAATTCCGCATTACTCCGGA 21644
                                    v     i v     i i   v      i  i       i  
  genome_8_1202          2 TAGGTTGTAAATTCCGGAGGAATTCCGGCGGAATTCTGCGTTACTCCAGA 51

  scaffold409|s      21645 ATATTTTGTAATTTTGACAGTAACCTGATTACTGTGGTAGCGAGATTACT 21694
                                 v                 v                i        
  genome_8_1202         52 ATATTTGGTAATTTTGACAGTAACATGATTACTGTGGTAGCAAGATTACT 101

  scaffold409|s      21695 GTGAAAGT-TTACTTAAGTACTTTGTACAATACATAAGGAGTGTGACACC 21743
                                  v-                        v                
  genome_8_1202        102 GTGAAAGAATTACTTAAGTACTTTGTACAATACTTAAGGAGTGTGACACC 151

  scaffold409|s      21744 GTGACATCACAAAATAAGGCTCATTTTGACAACATTTACAGTAATATCAC 21793
                                                           v      v       i  
  genome_8_1202        152 GTGACATCACAAAATAAGGCTCATTTTGACAAAATTTACCGTAATATTAC 201

  scaffold409|s      21794 AGGAACCTACAGTAGTTACTGCAGGAATTCCG 21825
                                         i                 
  genome_8_1202        202 AGGAACCTACAGTAATTACTGCAGGAATTCCG 233

Matrix = 20p43g.matrix
Kimura (with divCpGMod) = 6.94
Transitions / transversions = 1.00 (9/9)
Gap_init rate = 0.00 (1 / 230), avg. gap size = 1.00 (1 / 1)


551 25.84 9.87 5.35 scaffold409|size127428 21828 22060 (105032) genome_4_21158#DNA 121 363 (58) m_b2829s001i50 126344

  scaffold409|s      21828 CTTTGAGGTAACATTTTGGCGCTGTATTGAGCGCCCCACCATGTCTCTTC 21877
                                     i v  v v ii ii     --------- v  v  v    
  genome_4_2115        121 CTTTGAGGTAGCCTTATTGTACCATATTG---------CAATTTCACTTC 161

  scaffold409|s      21878 TCTTGCTTTGCTATGCTA-----------ACCATTAAGCT-GAAATGTGT 21915
                                   i  ii    i-----------     -iv   -  i      
  genome_4_2115        162 TCTTGCTTCGCCGTGCTGTTCACCCCTCCACCAT-GTGCTCGAGATGTGT 210

  scaffold409|s      21916 GGTGAGTTTCATTAACATTGGAGGATTCTCGACAAACAGGTGGAGTTAGG 21965
                                v    vivi    i   i v      i   v  v     i i vi
  genome_4_2115        211 GGTGACTTTCTCGGACATCGGAAGTTTCTCGGCAACCATGTGGAATCACA 260

  scaffold409|s      21966 GGGAGCAACACACATGGATGGAT---TGTTAGATATAAGGAAAAACTAAT 22012
                                 i vv       ii vi ---   i   ---    vi iv    i
  genome_4_2115        261 GGGAGCGAACCACATGGGCGTGTTGCTGTCAGA---AAGGTGAGTCTAAC 307

  scaffold409|s      22013 GCTTTAAGGTTTAGAATGTCCAGGGTC---TTG-----TGAAAAACACAT 22054
                           vv vv i         i    i     ---  i-----       i   v
  genome_4_2115        308 CATAAAGGGTTTAGAACGTCCGGGGTCGTTTTACTAGCTGAAAAATACAA 357

  scaffold409|s      22055 AGGTCA 22060
                            v    
  genome_4_2115        358 ATGTCA 363

Matrix = 20p43g.matrix
Kimura (with divCpGMod) = 27.08
Transitions / transversions = 1.28 (32/25)
Gap_init rate = 0.08 (18 / 232), avg. gap size = 2.00 (36 / 18)


698 7.37 0.00 0.00 scaffold409|size127428 24646 24740 (102352) C genome_12_21001#DNA (0) 379 285 m_b2829s001i51 126345

  scaffold409|s      24646 CCAGTCTAAAACTATTATGAAGCGCAATTACTATTCTGAAGCACAATTTC 24695
                                                                   v     v   
C genome_12_210        379 CCAGTCTAAAACTATTATGAAGCGCAATTACTATTCTGAACCACAAATTC 330

  scaffold409|s      24696 CATTTTGTACTTATTCCTACGTAGTATTGGCCAATTTCTACATGA 24740
                           v                 v    v v       i           
C genome_12_210        329 GATTTTGTACTTATTCCTTCGTACTTTTGGCCAGTTTCTACATGA 285

Matrix = 20p43g.matrix
Kimura (with divCpGMod) = 7.77
Transitions / transversions = 0.17 (1/6)
Gap_init rate = 0.00 (0 / 94), avg. gap size = 0.0 (0 / 0)


489 30.46 0.00 4.15 scaffold409|size127428 25591 25816 (101276) rnd-1_family-1260#Unknown 167 383 (1) m_b2829s001i52 126346

  scaffold409|s      25591 CACCGAGGAGTGCAATCTCCCTTGGCAGCTGCGGAAGTTGCCCTGGTCGC 25640
                                ?  v ivv i     v   ??v v   v   i?v   i    i v
  rnd-1_family-        167 CACCGNGGCGCCAAGTCTCCATTGNNCGATGCCGAAANGGCCTTGGTTGA 216

  scaffold409|s      25641 CATTTGTATTCAAATGGGAAAAATAAGGCAGCCACTCAATCATCTGGAAG 25690
                           v  i  i     i        i  vv ?     ii v   iiivi   i 
  rnd-1_family-        217 AATCTGCATTCAGATGGGAAAGATTCGNCAGCCGTTAAATTGCGCGGAGG 266

  scaffold409|s      25691 CAGTCAAGGTCATGAACGACTTGATTGATGGCACCGAAACCCAAGAGGCA 25740
                             i ?iv ? v        i     ?ii? i?  v  vv v  i  i   
  rnd-1_family-        267 CAATNGCGNTGATGAACGATTTGATNAGNGANACGGACTCGCAGGAAGCA 316

  scaffold409|s      25741 TTAATTTCATTCCAAACCTCTAGGAAACTAGGAAGTCGTGAATTCCGGAA 25790
                           i ------- v?    ii  v -- ? v  v   iv v  ii iivii  
  rnd-1_family-        317 CT-------TGNCAAATTTCAA--ANAGTACGAAAGCTTGGGTCTAAAAA 357

  scaffold409|s      25791 CGGCAAGGTGACAATGGGTTGGTGGA 25816
                           i        vv   v   v       
  rnd-1_family-        358 TGGCAAGGTCTCAAAGGGATGGTGGA 383

Matrix = 20p43g.matrix
Kimura (with divCpGMod) = 40.40
Transitions / transversions = 1.13 (35/31)
Gap_init rate = 0.04 (9 / 225), avg. gap size = 1.00 (9 / 9)


2550 28.50 4.64 3.65 scaffold409|size127428 25620 26868 (100224) C rnd-1_family-958#Unknown (286) 1281 21 m_b2829s001i53 126347

  scaffold409|s      25620 TGCGGAAGTTGCCCTGGTCGCCATTTGTATTCAAATGGGAAAAATAAGGC 25669
                              v   i?v   i    i vv  i  i     i        i  vv ? 
C rnd-1_family-       1281 TGCCGAAANGGCCTTGGTTGAAATCTGCATTCAGATGGGAAAGATTCGNC 1232

  scaffold409|s      25670 AGCCACTCAATCATCTGGAAGCAGT--CAAGGTCATGAACGACTTGATTG 25717
                               ?  i v  iivv?  i   i --   --          i      i
C rnd-1_family-       1231 AGCCNCTTACTCGCGANGAGGCAATAGCAA--TCATGAACGATTTGATTA 1184

  scaffold409|s      25718 ATGGCACCGAAACCCAAGAGGCATTAATTTCATTCCAA---------ACC 25758
                           ii iv  v    ivvv    iv?  i i??vv  i   ---------   
C rnd-1_family-       1183 GCGAGACGGAAATGGCAGAGAGNTTGACNNATTTTCAACGAGCACGTACC 1134

  scaffold409|s      25759 TCTAGG--AAAC---TAGGAAGTCGTGAATTCCGGAACGGCAAGGTGACA 25803
                             v iv--    ---  v ii     -----------   ?  i----- 
C rnd-1_family-       1133 TCGAATTCAAACAGATATGGGGTCGT-----------CGGNAAA-----A 1100

  scaffold409|s      25804 ATGGGTTGGTGGAGAGGTTTTCTAAAGCGTCATGAAAATGAAATTGTTAC 25853
                             ----      v i  i   vvi     v  i vv i v?i      v 
C rnd-1_family-       1099 AT----TGGTGGCGGGGCTTTAAGAAGCGGCACGCCAGTCNGATTGTTTC 1054

  scaffold409|s      25854 CAAGAGGGGCGAAAAATATGCACTAAATAGACACGATTGGACTA--CCTT 25901
                           v    i   v  i  i v   ?iii   v vvv?  i     v -- i? 
C rnd-1_family-       1053 GAAGAAGGGAGAGAAGTTTGCNTCGAATCGTGCNGACTGGACAAAGCTNT 1004

  scaffold409|s      25902 CGAAAATATTCAGCAAATGTACGATGTG-ATCTATGATGAATTGGTCGAC 25950
                               v   --v             -  i-  ?  i      v    ?  i
C rnd-1_family-       1003 CGAACATA--AAGCAAATGTACGA-GTATATNTACGATGAAATGGTNGAT 957

  scaffold409|s      25951 GCTCGGGTTGCATTTGCGTTATCTGAACACA-TCTT-----CATGGAC-A 25993
                             vvi-----   i-  v i i  vi v i -  i -----  i    -i
C rnd-1_family-        956 GCAAA-----CATC-GCCTCACCTCGAGATAATCCTGTGTACACGGACCG 913

  scaffold409|s      25994 TGCATGCAAACGTGGTTGATGAGCCTCATCGATTTGGACTTGCACAGTCA 26043
                             v v -   i vi  v  v   vv v vv i     ?i v     ivv 
C rnd-1_family-        912 TGAAGG-AAATGAAGTGGAAGAGAGTGAGAGGTTTGGNTTGGCACAAGAA 864

  scaffold409|s      26044 ATTACAATTTCCTCTCCAAAATACATCCTGTTTGCAGACGAAAGCGGGTT 26093
                             v vi  vvviivi  ii v              ?  i  i       v
C rnd-1_family-        863 ATGAAGATAGATCACCCGGACTACATCCTGTTTGCNGATGAGAGCGGGTG 814

  scaffold409|s      26094 TTCTACCTCCCAAAAGAAAGATGGCCATGTTGGTGGACAGAA-GTTAGTG 26142
                            ivv  vvv   i   v i  i  vv       - i      -   v  v
C rnd-1_family-        813 TCAAACAAACCAGAAGCAGGACGGAAATGTTGG-GAACAGAAAGTTCGTT 765

  scaffold409|s      26143 GTCAAAAGAGGAACAGTTCCACAGACAATG-GCATCAACAACTGACCAAA 26191
                              i  ?iv  ?  vivv  v  i  v  ?-   v  - vi v     v 
C rnd-1_family-        764 GTCGAANATGGNACTAGACCTCAAACCATNTGCAGCA-CTGCGGACCACA 716

  scaffold409|s      26192 AATGTACCATGCTTCCGTTCACATCTGCATCGGGAGAGGCTGTATGCTGC 26241
                           ii v      v  i  v  i  v    v?  ?  v     ?  v  i   
C rnd-1_family-        715 GGTTTACCATTCTCCCCTTTACTTCTGGNTCNGGCGAGGCNGTCTGTTGC 666

  scaffold409|s      26242 GTAGTAATTTTTCAAAGCAAGTCTCAAGCTGTACCGACAACTTGGCGCAC 26291
                             vi v  i  i  iv    ivvvv   vv  v  ?i i  v   viv  
C rnd-1_family-        665 GTCATCATCTTCCAGCGCAAAGAGGAAGAAGTCCCNGCGACATGGAAGAC 616

  scaffold409|s      26292 CGGAGTCGATTACTCCGTT---ACTCCCATCTTGACTGCAAATGGAGAGG 26338
                           v   i    ivv v v   --- v   i  iiv  v  v   v     --
C rnd-1_family-        615 AGGAATCGACATCACAGTTGAGAATCCTATTCGGAATGAAAAAGGAGA-- 568

  scaffold409|s      26339 AAATAGATGTTGAGATGAATGTGGGAAAGGACAAGTACTACCCAGGGGGC 26388
                           -   v   v v   v    i  v  vi  ii      i  i  ? ii  ?
C rnd-1_family-        567 -AATTGATTTGGAGTTGAACGTTGGTGAGAGCAAGTATTATCCNGAAGGN 519

  scaffold409|s      26389 CCAACATGCCAGTACAATGGCAAAACAGTTGACTGCCTTACCTTTGTGTC 26438
                               vi   v      iv  ?   iv?  ?     i          ii  
C rnd-1_family-        518 CCAAAGTGCAAGTACAGGGGNAAAGANGTNGACTGTCTTACCTTTGCATC 469

  scaffold409|s      26439 GGAGAGTGGTGGCATCACTGGAGACATCCTCGTTGCAATTCTTACCTATT 26488
                           ?           v     i  v v?  i  ?  i v   ?  vivv  i 
C rnd-1_family-        468 NGAGAGTGGTGGAATCACCGGCGCNATTCTNGTCGAAATNCTGGAGTACT 419

  scaffold409|s      26489 TTGATGTCATCGAACTGTTCCCTCGTTCTCCCGAAGGT---------CCA 26529
                            i  i iv            vvvv v ---v   i  ?---------   
C rnd-1_family-        418 TCGACGCAATCGAACTGTTCGAGAGGT---ACGAGGGNGGCCCAATCCCA 372

  scaffold409|s      26530 ACACTA------------CACCAAAGCGGCCTAGATCCAAAGTTTGTTGA 26567
                            ii  ?------------     i  iv ?  i              i v
C rnd-1_family-        371 ATGCTNATTGTNGACGGTCACCAGAGTCGNCTGGATCCAAAGTTTGTCGC 322

  scaffold409|s      26568 CTACATCAACACTCATGGCCACAAATGGAAGGTATGCCTTGGAGTTCCAT 26617
                           ?         iviv ? ?i   i      ii  v     i  v  ?  ? 
C rnd-1_family-        321 NTACATCAACGACGANGNTCACGAATGGAGAGTCTGCCTCGGCGTNCCNT 272

  scaffold409|s      26618 ATGCCACAACACTTTGGCAAGTTGGCGATGCCTCCGAGCAAAACGG--AA 26665
                                  viivi v        i        v  v  i     i  --  
C rnd-1_family-        271 ATGCCACCGTCTTGTGGCAAGTCGGCGATGCATCAGAACAAAATGGTAAA 222

  scaffold409|s      26666 TGGTCAAGTCAGAGTGG--TATCGTGAGAAGGCAAAACTCCTAGTCTGGA 26713
                            --     vii      --v vv    i ii iii -- vv i  ?    
C rnd-1_family-        221 T--TCAAGATGGAGTGGACGAAAGTGAAAGAGTGGA--TGATGGTNTGGA 176

  scaffold409|s      26714 AAA--ATGAACATGGCTTACCTAGAGCCATCAGAGCAGAAGATGTAATGC 26761
                            i --  ? --  v       ?v v      i iv   v   i  v  ? 
C rnd-1_family-        175 AGAGCATNA--ATTGCTTACCNCGCGCCATCGGGCCAGCAGACGTCATNC 128

  scaffold409|s      26762 CTCTGCTTAACAAGATTTTCTTCAGGGCATACGGGAATGTTGCTGCTAAT 26811
                               ?v i    iii i   iv  i v v     ?  i  iiv v i  i
C rnd-1_family-        127 CTCTNATCAACAGAGTCTTCCACAAGTCCTACGGNAACGTCAATTCCAAC 78

  scaffold409|s      26812 AAGAAAGCAGTAGCAGATCGCAGTTGGTATCCACCAAATCGCAAACTGTT 26861
                           v??     v?ii         i v   ? i  i     iv v  ii    
C rnd-1_family-         77 CNNAAAGCTNCGGCAGATCGCGGATGGNACCCGCCAAACAGAAAGTTGTT 28

  scaffold409|s      26862 GGAGCAC 26868
                           i  i   
C rnd-1_family-         27 AGAACAC 21

Matrix = 20p43g.matrix
Kimura (with divCpGMod) = 33.89
Transitions / transversions = 0.98 (170/173)
Gap_init rate = 0.05 (63 / 1248), avg. gap size = 1.65 (104 / 63)


543 25.15 2.34 2.34 scaffold409|size127428 27234 27404 (99688) C rnd-1_family-1236#LTR/Gypsy (192) 204 34 m_b2829s001i54 126348

  scaffold409|s      27234 GTTGCGCAAGAAATATGGCCATGAAAAGACTCACCAATT--CCAATCATG 27281
                            i    vi ?        ?  i  i iv     i?vi  -- ?   -- v
C rnd-1_family-        204 GCTGCGAGANAAATATGGNCACGAGAGCACTCATNTGTTTGCNAAT--TT 157

  scaffold409|s      27282 TGACCTGAAGGAATGCGGGCTGTACCTCCAATATAAGAAGCAGGGAAAGA 27331
                           iii vv i ?  i   vv viv     ?               vvi  ? 
C rnd-1_family-        156 CAGCAAGGANGAGTGCTCGACTTACCTNCAATATAAGAAGCAGTCGAANA 107

  scaffold409|s      27332 AAGATCCTGCAATGCCAAAGGATTTA--GCAACGAGGAGAGCGCGTTGCA 27379
                               i  v vi     ?     ii  -- v     v i --    i  ii
C rnd-1_family-        106 AAGACCCGGGGATGCCNAAGGACCTACAGGAACGACGGG--CGCGCTGTG 59

  scaffold409|s      27380 TTGAATGGATTGCCCGTCCATCCCC 27404
                            v  i     v  i           
C rnd-1_family-         58 TGGAGTGGATGGCTCGTCCATCCCC 34

Matrix = 20p43g.matrix
Kimura (with divCpGMod) = 31.33
Transitions / transversions = 1.33 (24/18)
Gap_init rate = 0.04 (6 / 170), avg. gap size = 1.33 (8 / 6)


700 16.80 0.80 0.00 scaffold409|size127428 27714 27838 (99254) C rnd-1_family-348#Unknown (1) 209 84 m_b2829s001i55 126349

  scaffold409|s      27714 CCAGCGA-GGACGATTCATCAATGGTTCGATGAGCAACGGGGGAACGTAC 27762
                             i    -         i  i    i    i    i        ?     
C rnd-1_family-        209 CCGGCGACGGACGATTCGTCGATGGCTCGACGAGCGACGGGGGANCGTAC 160

  scaffold409|s      27763 TCCCTGGGGAGTTCTATCCTGACCTACGGCGCCATCAAAGCCATCGTTGA 27812
                               v?             v        v    i  ?vivv         
C rnd-1_family-        159 TCCCGNGGGAGTTCTATCCGGACCTACGTCGCCGTCNCGCGCATCGTTGA 110

  scaffold409|s      27813 ACCGGATCTGTTGTCGAGGAAAGATG 27838
                            v v  v      i     i?i v  
C rnd-1_family-        109 AACCGAACTGTTGCCGAGGGNGGTTG 84

Matrix = 20p43g.matrix
Kimura (with divCpGMod) = 13.25
Transitions / transversions = 1.10 (11/10)
Gap_init rate = 0.01 (1 / 124), avg. gap size = 1.00 (1 / 1)


2007 10.15 0.36 0.36 scaffold409|size127428 27922 28198 (98894) C genome_12_21001#DNA (102) 277 1 m_b2829s001i56 126345

  scaffold409|s      27922 TTTTTCGTTGACATTTTGTTCTACATAAAATACATACCAAGATCTACGAC 27971
                                  i                                          
C genome_12_210        277 TTTTTCGCTGACATTTTGTTCTACATAAAATACATACCAAGATCTACGAC 228

  scaffold409|s      27972 GTACTATTTTGAACCACAAATTA-AAAATTTGACGATCATATTGTCATTG 28020
                                    -   i         -i   i    i    i       i   
C genome_12_210        227 GTACTATTT-GAATCACAAATTATGAAACTTGATGATCGTATTGTCGTTG 179

  scaffold409|s      28021 TCTTGGGAACTTCTGATGGGTTGAAGGACCTAGCGAATTGGATTTAAGCT 28070
                            v                      v           v     i       
C genome_12_210        178 TGTTGGGAACTTCTGATGGGTTGACGGACCTAGCGACTTGGACTTAAGCT 129

  scaffold409|s      28071 CTTGAGAGCATGTAGAAGGATTCTGTTATGTTCCCCGGTCGTTAAATCCT 28120
                                     i              i i   iv  i       ii     
C genome_12_210        128 CTTGAGAGCACGTAGAAGGATTCTGCTGTGTCACCTGGTCGTTGGATCCT 79

  scaffold409|s      28121 TATCTAGCGGACACAATAATGTGACGAAGATGGGCAATTTCGCTGACATT 28170
                           v     i         i  i   v i   v                    
C genome_12_210         78 AATCTAACGGACACAACAACGTGCCAAAGTTGGGCAATTTCGCTGACATT 29

  scaffold409|s      28171 TTTGGGACTCATAATAGTTTTAGACTGG 28198
                               v v                     
C genome_12_210         28 TTTGTGTCTCATAATAGTTTTAGACTGG 1

Matrix = 20p43g.matrix
Kimura (with divCpGMod) = 9.47
Transitions / transversions = 2.11 (19/9)
Gap_init rate = 0.01 (2 / 276), avg. gap size = 1.00 (2 / 2)


3013 5.39 0.27 0.81 scaffold409|size127428 28199 28572 (98520) C rnd-1_family-386#Unknown (0) 372 1 m_b2829s001i57 126350

  scaffold409|s      28199 TACCATGCACGTATTTAATATTTTTACAACAAACCTTGCAACATGGTCAT 28248
                             ?                                        i      
C rnd-1_family-        372 TANCATGCACGTATTTAATATTTTTACAACAAACCTTGCAACACGGTCAT 323

  scaffold409|s      28249 GTGAAAAGTGACAATAATATTATGAGAACCCGATGTGTCATAAATTCATG 28298
                                                                           i 
C rnd-1_family-        322 GTGAAAAGTGACAATAATATTATGAGAACCCGATGTGTCATAAATTCACG 273

  scaffold409|s      28299 TGATCGTGTTATCTTTAGCGTAAGCATCTGTAAGCATGATGATGTTAGAT 28348
                                      -v                                     
C rnd-1_family-        272 TGATCGTGTTA-ATTTAGCGTAAGCATCTGTAAGCATGATGATGTTAGAT 224

  scaffold409|s      28349 AATCACGATGCTGTTATTTTATGTGGTGGAAACTACATAGTTTACTTCAT 28398
                                                                             
C rnd-1_family-        223 AATCACGATGCTGTTATTTTATGTGGTGGAAACTACATAGTTTACTTCAT 174

  scaffold409|s      28399 TGCGTGGTATCAAGCTAGAGGCAGCCCACAA-CCCCTCGGCACCCATGGC 28447
                                 iv             i         -                  
C rnd-1_family-        173 TGCGTGAAATCAAGCTAGAGGTAGCCCACAACCCCCTCGGCACCCATGGC 124

  scaffold409|s      28448 AATACAGTTTCGACGATGGCTCTGGCGGCAATGTAGGCTTTGATAGAACT 28497
                              ? i                i i    i i     iiiv         
C rnd-1_family-        123 AATNCGGTTTCGACGATGGCTCCGACGGCGACGTAGGTCCGGATAGAACT 74

  scaffold409|s      28498 CCCGCAAGGGAGTACGTTCCCCCCTCGCTCGTCCAACCATCAAGCGGTTG 28547
                             -- ??                v         v i         v    
C rnd-1_family-         73 CC--CNNGGGAGTACGTTCCCCCGTCGCTCGTCGAGCCATCAAGCCGTTG 26

  scaffold409|s      28548 TTGCAGTTGCCATCAAGGGAGCTGC 28572
                                 i                  
C rnd-1_family-         25 TTGCAGCTGCCATCAAGGGAGCTGC 1

Matrix = 20p43g.matrix
Kimura (with divCpGMod) = 3.84
Transitions / transversions = 2.33 (14/6)
Gap_init rate = 0.01 (4 / 373), avg. gap size = 1.00 (4 / 4)


17 20.30 3.70 1.82 scaffold409|size127428 28574 28627 (98465) (GTTGCT)n#Simple_repeat 1 55 (0) m_b2829s252i4 126351

  scaffold409|s      28574 GTTGCTGTCGCTGTTGC-G-GCCTGTTGCTGTCGCTATTGCCACTGCCTA 28621
                                   i        - -vv          i   i    iii  -  i
  (GTTGCT)n#Sim          1 GTTGCTGTTGCTGTTGCTGTTGCTGTTGCTGTTGCTGTTGCTGTTG-CTG 49

  scaffold409|s      28622 TTGCTG 28627
                                 
  (GTTGCT)n#Sim         50 TTGCTG 55

Matrix = Unknown
Transitions / transversions = 3.50 (7/2)
Gap_init rate = 0.06 (3 / 53), avg. gap size = 1.00 (3 / 3)


910 7.20 0.00 0.80 scaffold409|size127428 28638 28763 (98329) C rnd-1_family-1111#LTR/Copia (0) 125 1 m_b2829s001i58 126352

  scaffold409|s      28638 CTGCCATCACTGCTGCTGTCACCCGTTGCAACCGCTAGTGCTGCCGCCAT 28687
                                   i                          ii?            
C rnd-1_family-        125 CTGCCATCGCTGCTGCTGTCACCCGTTGCAACCGCCGNTGCTGCCGCCAT 76

  scaffold409|s      28688 TGGCAAGGCAGCAGCCGTCACTGCCGTTGCTGCCACCGCCCGTTGCTGCC 28737
                           i -                               i               
C rnd-1_family-         75 CG-CAAGGCAGCAGCCGTCACTGCCGTTGCTGCCGCCGCCCGTTGCTGCC 27

  scaffold409|s      28738 ATTGTCTCTGCCGCCATCTCTGCTGT 28763
                             i i v                i  
C rnd-1_family-         26 ATCGCCGCTGCCGCCATCTCTGCCGT 1

Matrix = 20p43g.matrix
Kimura (with divCpGMod) = 2.89
Transitions / transversions = 8.00 (8/1)
Gap_init rate = 0.01 (1 / 125), avg. gap size = 1.00 (1 / 1)


6851 2.65 0.38 0.25 scaffold409|size127428 28795 29588 (97504) rnd-1_family-968#LTR/Gypsy 1 795 (0) m_b2829s001i59 126353

  scaffold409|s      28795 GCCCGTCGCTATTGTTGCCCATTGCTGCCGCCATTGCGTTTTCTGATCCT 28844
                               i      ii  i                              i   
  rnd-1_family-          1 GCCCATCGCTACCGTCGCCCATTGCTGCCGCCATTGCGTTTTCTGACCCT 50

  scaffold409|s      28845 GTTGCCGTTGATGCCACCTTTGCCGTTGACACCTTTGCTGCCACTGTTGC 28894
                             i  -   ?   i                                    
  rnd-1_family-         51 GTCGC-GTTNATGTCACCTTTGCCGTTGACACCTTTGCTGCCACTGTTGC 99

  scaffold409|s      28895 CGTGGATGTCACCTTCACCATCATAGTCACATTTGCTGTCGTTGAGGCTG 28944
                                           i     i                  ii       
  rnd-1_family-        100 CGTGGATGTCACCTTCGCCATCGTAGTCACATTTGCTGTCGCCGAGGCTG 149

  scaffold409|s      28945 CAATTATCCCCC-TTAATCATCATAAGAAACACAACAATCAACCTTTACA 28993
                                       -                                     
  rnd-1_family-        150 CAATTATCCCCCCTTAATCATCATAAGAAACACAACAATCAACCTTTACA 199

  scaffold409|s      28994 TCTATGTGTTGCTTTAAATCATAAACTAGACTAAGAAAGTAATCTTATTG 29043
                                                                      v      
  rnd-1_family-        200 TCTATGTGTTGCTTTAAATCATAAACTAGACTAAGAAAGTAATGTTATTG 249

  scaffold409|s      29044 AGTTTGTACAAGTTGATTTATTTGTTTATTTCAACTTAGTAAACGTTCAT 29093
                                                                   ?         
  rnd-1_family-        250 AGTTTGTACAAGTTGATTTATTTGTTTATTTCAACTTAGTNAACGTTCAT 299

  scaffold409|s      29094 TAATTGAATAATTAAATTAGTAATTAAATT-AGTAATTAATGGAGCCATG 29142
                              i  ? ?      i              -                   
  rnd-1_family-        300 TAACTGNANAATTAAGTTAGTAATTAAATTGAGTAATTAATGGAGCCATG 349

  scaffold409|s      29143 CTCAGGTGGCATTGGGTTTGGCAGCTGTTGGTTTTGCCAGCTGATGAGTT 29192
                                                                             
  rnd-1_family-        350 CTCAGGTGGCATTGGGTTTGGCAGCTGTTGGTTTTGCCAGCTGATGAGTT 399

  scaffold409|s      29193 TAATGACTTCTTAAGTGGTAATGATAATGTTGTGTTCATAGGCCACATGG 29242
                                i                                vv          
  rnd-1_family-        400 TAATGGCTTCTTAAGTGGTAATGATAATGTTGTGTTCAGCGGCCACATGG 449

  scaffold409|s      29243 CCGTGGCCATGGTTGTTGCACATTTGTGGCGCCTGTTACCTAATGTAGAG 29292
                                                                             
  rnd-1_family-        450 CCGTGGCCATGGTTGTTGCACATTTGTGGCGCCTGTTACCTAATGTAGAG 499

  scaffold409|s      29293 ACAACACACAACAATTATTTTATCAAGTAGTGTTGCAGCAGTGACCACAT 29342
                                i                                            
  rnd-1_family-        500 ACAACGCACAACAATTATTTTATCAAGTAGTGTTGCAGCAGTGACCACAT 549

  scaffold409|s      29343 CGTGAATTTGGGCTGGGAGTCATGGTGTATTTTTTTATGTGAATGAACGG 29392
                                                        -                    
  rnd-1_family-        550 CGTGAATTTGGGCTGGGAGTCATGGTGTA-TTTTTTATGTGAATGAACGG 598

  scaffold409|s      29393 TTGCAATTGTTGCAAAAAATGAATATTTTGAGCAACAATCAGTGCAACAT 29442
                                                                             
  rnd-1_family-        599 TTGCAATTGTTGCAAAAAATGAATATTTTGAGCAACAATCAGTGCAACAT 648

  scaffold409|s      29443 CAGTTGCAAATGACCGAATAAGTATCTTG-AAAATAGGGAGCATATTGCG 29491
                                                       ?-                  i 
  rnd-1_family-        649 CAGTTGCAAATGACCGAATAAGTATCTTNAAAAATAGGGAGCATATTGTG 698

  scaffold409|s      29492 GTTTTTATCATAGTATTAATAGGGGTAAATTCACACCGTGATCACAGTAC 29541
                                                                        i    
  rnd-1_family-        699 GTTTTTATCATAGTATTAATAGGGGTAAATTCACACCGTGATCACGGTAC 748

  scaffold409|s      29542 TAATTCCTACCTATTGTGCACAGATTGTTGCAAAAACAGAATAACAT 29588
                                          v                               
  rnd-1_family-        749 TAATTCCTACCTATTTTGCACAGATTGTTGCAAAAACAGAATAACAT 795

Matrix = 20p43g.matrix
Kimura (with divCpGMod) = 1.78
Transitions / transversions = 4.25 (17/4)
Gap_init rate = 0.01 (5 / 793), avg. gap size = 1.00 (5 / 5)


754 14.96 0.00 8.11 scaffold409|size127428 29590 29749 (97343) genome_8_11149#DNA 18 165 (296) m_b2829s001i60 126354

  scaffold409|s      29590 GTGGTAGTGGGAAATGTCAAAAGATACTATAAAACGTAACTTATACTACC 29639
                                  v  i                 v                  v  
  genome_8_1114         18 GTGGTAGGGGAAAATGTCAAAAGATACTTTAAAACGTAACTTATACTCCC 67

  scaffold409|s      29640 GACGAAGCTACCATACCATAGTGATTCACGGGCAAAAAAATAAATGTAAC 29689
                              i      --i i--  iv i --            vv    v  ---
  genome_8_1114         68 GACAAAGCTA--GTG--ATGTTAA--CACGGGCAAAAATTTAAAGGT--- 108

  scaffold409|s      29690 ATCAACATGTCAACTTACCTCTATTAGGGTACGATACGTAACAAAGTGGC 29739
                             ---      i              vi        i      iii    
  genome_8_1114        109 AT---CATGTCGACTTACCTCTATTACAGTACGATATGTAACAGGATGGC 155

  scaffold409|s      29740 TCTTGTCTTA 29749
                                i  i 
  genome_8_1114        156 TCTTGCCTCA 165

Matrix = 20p43g.matrix
Kimura (with divCpGMod) = 16.00
Transitions / transversions = 1.75 (14/8)
Gap_init rate = 0.08 (12 / 159), avg. gap size = 1.00 (12 / 12)


2446 19.16 0.20 2.01 scaffold409|size127428 29763 30268 (96824) rnd-1_family-291#Unknown 1 497 (742) m_b2829s001i61 126355

  scaffold409|s      29763 AGTTTAAGTGTAGTCGTGACGCGTGACATTTTTTACTAGTATGTATCAAG 29812
                                          v                  ?     ii i i  --
  rnd-1_family-          1 AGTTTAAGTGTAGTCTTGACGCGTGACATTTTTTNCTAGTGCGCACCA-- 48

  scaffold409|s      29813 TAAAAAAACATCACATGCTGCGTCAACACTCACCCACCATGACGATTTCC 29862
                            iv                                           i   
  rnd-1_family-         49 TGCAAAAACATCACATGCTGCGTCAACACTCACCCACCATGACGATCTCC 98

  scaffold409|s      29863 ACCACATCGTCAGAATTCAGCCTACCACACATAAACCATCGCAGAAATTT 29912
                           i  i  i        ?      i        v             v i?v
  rnd-1_family-         99 GCCGCACCGTCAGAANTCAGCCCACCACACAAAAACCATCGCAGATACNA 148

  scaffold409|s      29913 AACTTCCGCCACCACACAATCCACGTTTACATCCTTGACAACAATACACC 29962
                                     i  i         ? v?i      v?   i      iv  
  rnd-1_family-        149 AACTTCCGCCGCCGCACAATCCANGGNCACATCCGNGACGACAATATCCC 198

  scaffold409|s      29963 CGGCGCGATCACCTTGATTTGTTGTATTTTTTGAGTTTTAGTCCTACCAC 30012
                                     i  ii    i  i     ? vv   vviv i   i?    
  rnd-1_family-        199 CGGCGCGATCGCCCCGATTCGTCGTATTNTGGGAGAACGAATCCCNCCAC 248

  scaffold409|s      30013 CACCATGCAAATTTTGTTACATTTTTTGTCGTTGCATGACATGAAGGGAA 30062
                                   v                     iiv   i   i   v     
  rnd-1_family-        249 CACCATGCCAATTTTGTTACATTTTTTGTCACGGCACGACGTGATGGGAA 298

  scaffold409|s      30063 TGCGACCTTTTCCCTGTTGGTAAGTGTTTTTACTGTCACTAATCATTTAG 30112
                            v iv v    iv            vv   v vv v  v v-   i --i
  rnd-1_family-        299 TTCACCGTTTTTGCTGTTGGTAAGTTGTTTGAAAGACAATT-TCACT--A 345

  scaffold409|s      30113 ATTTA-CAATCTACAATATCGCCTCAAGCATGACATTGCCTCCTACTTCT 30161
                           v    - i       v ii       v v  viii   i  i  v  i  
  rnd-1_family-        346 TTTTATCGATCTACATTGCCGCCTCATGAATTGTGTTGTCTTCTTCTCCT 395

  scaffold409|s      30162 TCTGGTTCCTCCAAGTTGTCCTGTGCTTGAAGAACTTCTGGACCAGGTCG 30211
                             v v        ?           ?i v         -  --?   -- 
  rnd-1_family-        396 TCGGCTTCCTCCANGTTGTCCTGTGNCTCAAGAACTTC-GG--NAGG--G 440

  scaffold409|s      30212 TGTAAAATTGGCACAAAACAAAAATTATCAGGTGAGTCATCTGCCTCCTT 30261
                           v  i v  v i  i  v ivvi      i         i          i
  rnd-1_family-        441 GGTGACATAGACATAATATCCGAATTATTAGGTGAGTCGTCTGCCTCCTC 490

  scaffold409|s      30262 CGACTCT 30268
                            i   i 
  rnd-1_family-        491 CAACTTT 497

Matrix = 20p43g.matrix
Kimura (with divCpGMod) = 18.60
Transitions / transversions = 1.21 (52/43)
Gap_init rate = 0.02 (11 / 505), avg. gap size = 1.00 (11 / 11)


4841 17.83 1.28 1.61 scaffold409|size127428 29835 30769 (96323) C rnd-1_family-453#LTR/Gypsy (0) 942 11 m_b2829s001i62 126356

  scaffold409|s      29835 TCAACACTCACCCACCATGACGATTTCCACCACATCGTCAGAATTCAGCC 29884
                                                   i   i  i  i        ?      
C rnd-1_family-        942 TCAACACTCACCCACCATGACGATCTCCGCCGCACCGTCAGAANTCAGCC 893

  scaffold409|s      29885 TACCACACATAAACCATCGCAGAAATTTAACTTCCGCCACCACACAATCC 29934
                           i        v             v i?v          i  i        
C rnd-1_family-        892 CACCACACAAAAACCATCGCAGATACNAAACTTCCGCCGCCGCACAATCC 843

  scaffold409|s      29935 ACGTTTACATCCTTGACAACAATACACCCGGCGCGATCACCTTGATTTGT 29984
                            ? v?i   ?  v?   i      iv            i  ii    i  
C rnd-1_family-        842 ANGGNCACANCCGNGACGACAATATCCCCGGCGCGATCGCCCCGATTCGT 793

  scaffold409|s      29985 TGTATTTTTTGAGTTTTAGTCCTACCACCACCATGCAAATTTTGTTACAT 30034
                           i       vv   vviv i   i?            v             
C rnd-1_family-        792 CGTATTTTGGGAGAACGAATCCCNCCACCACCATGCCAATTTTGTTACAT 743

  scaffold409|s      30035 TTTTTGTCGTTGCATGACATGAAGGGAATGCGACCTTTTCCCTGTTGGTA 30084
                                   iiv   i   i   v      v     v   iv         
C rnd-1_family-        742 TTTTTGTCACGGCACGACGTGATGGGAATTCGACCGTTTTGCTGTTGGTA 693

  scaffold409|s      30085 AGTGTTTTTACTGTCACTAATCATTTAGATTTA-CAATCTACAATATCGC 30133
                              vv   v v? v  v -v  ii   v-    - i       v ii   
C rnd-1_family-        692 AGTTGTTTGAANGACAAT-TTCGCTTAT-TTTATCGATCTACATTGCCGC 645

  scaffold409|s      30134 CTCAAGCATGACATTGCCTCCTACTTCTTCTGGTTCCTCCAAGTTGTCCT 30183
                               ? v  viii   i  i  v  i    v          ?        
C rnd-1_family-        644 CTCANGAATTGTGTTGTCTTCTTCTCCTTCGGGTTCCTCCANGTTGTCCT 595

  scaffold409|s      30184 GTGCTTGAAGAACTTCTGGACCAGGTCGTGTAAAATTGGCACAAAACAAA 30233
                              ?i v         v  ---   -- v  i ?  v i  i  v ivvi
C rnd-1_family-        594 GTGNCTCAAGAACTTCGGG---AGG--GGGTGANATAGACATAATATCCG 550

  scaffold409|s      30234 AATTATCAGGTGAGTCATCTGCCTCCTTCGACTCTGTGTGATAATTCCCA 30283
                                 i         i          i i   i  i             
C rnd-1_family-        549 AATTATTAGGTGAGTCGTCTGCCTCCTCCAACTTTGCGTGATAATTCCCA 500

  scaffold409|s      30284 CCAGTCATTTTAA--------TGATGCCTTGCAAAAGCAGTGTCTCATAT 30325
                           i v i - i i  --------           v             ?i  
C rnd-1_family-        499 TCTGCC-TCTCAATCAAGCATTGATGCCTTGCTAAAGCAGTGTCTCNCAT 451

  scaffold409|s      30326 TGTTGTGTTTGGTTTCATTAGTAGGTTTCAGGAGCAGGAAGCTTTTGATC 30375
                                    i         vv vvi   vvi            v      
C rnd-1_family-        450 TGTTGTGTTCGGTTTCATTCCTTTATTTACAGAGCAGGAAGCTGTTGATC 401

  scaffold409|s      30376 GAGGACATCAGCAAGTTTAAGAGTCTGCTAGTCTGACAGAGAGGGCTGGG 30425
                           i     iv   v      i        vi  v                  
C rnd-1_family-        400 AAGGACGGCAGGAAGTTTGAGAGTCTGACAGGCTGACAGAGAGGGCTGGG 351

  scaffold409|s      30426 GGAAGGGGAACAATAATATGCATTAATTGCTGCCAATGCGTGAGCTGAGC 30475
                             -        ---          v  i          v           
C rnd-1_family-        350 GG-AGGGGAAC---AATATGCATTCATCGCTGCCAATGAGTGAGCTGAGC 305

  scaffold409|s      30476 TAGCTGAGCTGAAGCATGACAGCAAGAGTGAGTT-CTCAAAGGGACACGA 30524
                               i         v ? i i   i     i   -i         v v  
C rnd-1_family-        304 TAGCCGAGCTGAAGGANGGCGGCAGGAGTGGGTTATTCAAAGGGAAAAGA 255

  scaffold409|s      30525 CAAATGGAATGATTGTGGGATTCACTGCTGGCCTCAGATGAGACACAGCA 30574
                               v          i     i         --             i   
C rnd-1_family-        254 CAAAAGGAATGATTGCGGGATCCACTGCTGG--TCAGATGAGACACGGCA 207

  scaffold409|s      30575 AAGGTGCAGGAGAATA-AATCATATTATTGCAGCAGCTAACTTATTGTTT 30623
                           i           i v - i  ?  i        ii              v
C rnd-1_family-        206 GAGGTGCAGGAGGAGAGAGTCNTACTATTGCAGTGGCTAACTTATTGTTG 157

  scaffold409|s      30624 TTTGAGTTGCATT-GCTTGAGTAAATAATACAAATAAAGACGAATTCTAC 30672
                               viv    ii-             v   -i    v            
C rnd-1_family-        156 TTTGTAGTGCACCAGCTTGAGTAAATATTAC-GATAACGACGAATTCTAC 108

  scaffold409|s      30673 ATGAAACATTTGATTTATTATGAATTATTCTTTACTGACAATTCTTGCTA 30722
                            i   ii        ?  ii v    v    v  iv  vv    i    v
C rnd-1_family-        107 ACGAAGTATTTGATTNATCGTTAATTCTTCTATATGGAGTATTCCTGCTT 58

  scaffold409|s      30723 GTTCTTTTCCTACCGTTAAACCTCTTCTGGTACGACAACGTCTTCTT 30769
                                       v ivv            v  ii    v     i  
C rnd-1_family-         57 GTTCTTTTCCTAACAGGAAACCTCTTCTGTTATAACAAGGTCTTTTT 11

Matrix = 20p43g.matrix
Kimura (with divCpGMod) = 17.21
Transitions / transversions = 1.22 (90/74)
Gap_init rate = 0.02 (20 / 934), avg. gap size = 1.35 (27 / 20)


1379 19.03 1.48 0.74 scaffold409|size127428 30764 31033 (96059) rnd-1_family-415#Unknown 7 278 (1135) m_b2829s001i63 126357

  scaffold409|s      30764 CTTCTTGCA--TAACTCCACTGCAGGCTAATTTCAATGGCTGTATTTCTT 30811
                              i     --                 v   v           v v  v
  rnd-1_family-          7 CTTTTTGCACATAACTCCACTGCAGGCTCATTGCAATGGCTGTAATACTG 56

  scaffold409|s      30812 TCAATGCACGCTTTTGGGCAGTGGCCGTCAGCACCTCATATTCCTCAACA 30861
                           i i     v      v   vi     v     i  v v   i    i   
  rnd-1_family-         57 CCGATGCAGGCTTTTTGGCCATGGCCTTCAGCGCCACCTATCCCTCGACA 106

  scaffold409|s      30862 TGTTAGGAGTGAGCCCATATAGTGTTGACGCGGGTTGTAACAGCTTGGCG 30911
                                                               v        iv vi
  rnd-1_family-        107 TGTTAGGAGTGAGCCCATATAGTGTTGACGCGGGTTTTAACAGCTCCGGA 156

  scaffold409|s      30912 CAAAGTTACAGTCGATGTAACACGATCGATCGACCGAATGGAGATGATTT 30961
                            i       i            i  vv v   iivvi?i       v   
  rnd-1_family-        157 CGAAGTTACGGTCGATGTAACATGAGGGCTCGGTGTGNCGGAGATGTTTT 206

  scaffold409|s      30962 TTCCCGCACGGGTGCAACTTGGAGGCCAAAA--TTGAAGGGGAAGATGAT 31009
                             iv   ivvvi i      --v  i  i  --                 
  rnd-1_family-        207 TTTGCGCGACCATACAACTT--CGGTCAGAANTTTGAAGGGGAAGATGAT 254

  scaffold409|s      31010 GACATAGACCCACCATGTCATACA 31033
                            v  i       iv          
  rnd-1_family-        255 GTCACAGACCCATGATGTCATACA 278

Matrix = 20p43g.matrix
Kimura (with divCpGMod) = 18.96
Transitions / transversions = 0.89 (24/27)
Gap_init rate = 0.01 (4 / 269), avg. gap size = 1.50 (6 / 4)

583 26.89 0.00 1.61 scaffold409|size127428 30998 31186 (95906) rnd-5_family-2929#Unknown 622 807 (4) m_b2829s001i64 126357

  scaffold409|s      30998 GGGGAAGATGATGACATAGACCCACCATGTCATACATCAAAATGAAGCGT 31047
                             ?   v i  - vii        i   i                vv vi
  rnd-5_family-        622 GGNGAACACGA-GTTGTAGACCCATCATATCATACATCAAAATGATCCTC 670

  scaffold409|s      31048 GGAAAGTGAGGATTTGTAGTATTTCACGCAAAAATGACCTGCGAGCGACG 31097
                            vi vvi     v            vi      vi ii  v iii  ? i
  rnd-5_family-        671 GTGATTCGAGGAATTGTAGTATTTCCTGCAAAATCGGTCTCCAGACGNCA 720

  scaffold409|s      31098 TGGAAAAAGTTATGATTCGTTAAAGAAAAAAGACGAGAATTAATTCTTTT 31147
                             vi            iv  ii        v -i       -i v?v   
  rnd-5_family-        721 TGTGAAAAGTTATGATCGGTCGAAGAAAAATG-TGAGAATT-GTANATTT 768

  scaffold409|s      31148 TTGTTACAAAAAGGGGTGCGTCAAGACTACACTTAAACT 31186
                                      vv  vi   v  vi i vv   i     
  rnd-5_family-        769 TTGTTACAAAACTGGTCGCGACATAATTCAACTCAAACT 807

Matrix = 20p43g.matrix
Kimura (with divCpGMod) = 28.79
Transitions / transversions = 1.08 (26/24)
Gap_init rate = 0.02 (3 / 188), avg. gap size = 1.00 (3 / 3)


312 26.72 2.65 3.33 scaffold409|size127428 31197 31347 (95745) genome_8_22558#DNA 184 333 (105) m_b2829s001i65 126358

  scaffold409|s      31197 GTGTGATGTCAGTGGTGATGTGTGAGGATG-TGTGTGTTGTGTGTCTGGG 31245
                                    vv   v vi -      vi  -      v  v  v ii  v
  genome_8_2255        184 GTGTGATGTGTGTGTTTGT-TGTGAGCGTGATGTGTGGTGAGTTTTCGGT 232

  scaffold409|s      31246 CAAAAAAGTGCATAACTCAGCAACAAACCGGATTT-TGGGGAGGAAAACA 31294
                             v iv      --      ii vv  iv   iii-  v   vvi     
  genome_8_2255        233 CATAGTAGTGCA--ACTCAGTGAATAATGGGACCCATGTGGACCGAAACA 280

  scaffold409|s      31295 TATGGGCGTGTTGCTGTGGATGAGGAGCATCC--ATGTCAGATGAGTTTA 31342
                                    i     viv         v   i--   v vi  --     
  genome_8_2255        281 TATGGGCGTATTGCTCCCGATGAGGAGAATCTAAATGACCAAT--GTTTA 328

  scaffold409|s      31343 GAATC 31347
                             i  
  genome_8_2255        329 GAGTC 333

Matrix = 20p43g.matrix
Kimura (with divCpGMod) = 30.24
Transitions / transversions = 0.77 (17/22)
Gap_init rate = 0.05 (8 / 150), avg. gap size = 1.12 (9 / 8)

1593 10.04 0.43 0.43 scaffold409|size127428 31214 31443 (95649) genome_8_11149#DNA 232 461 (0) m_b2829s001i66 126358

  scaffold409|s      31214 ATGTGTGAGGATGTGTGTGTTGTGTGTCTGGGCAAAAAAGTGCATAACTC 31263
                                  -v                        iii    v  i      
  genome_8_1114        232 ATGTGTG-TGATGTGTGTGTTGTGTGTCTGGGCGGGAAAGGGCGTAACTC 280

  scaffold409|s      31264 AGCAACAAACCGGA-TTTTGGGGAGGAAAACATATGGGCGTGTTGCTGTG 31312
                                 v       -    v                      i      v
  genome_8_1114        281 AGCAACCAACCGGAGTTTTCGGGAGGAAAACATATGGGCGTGCTGCTGTT 330

  scaffold409|s      31313 GATGAGGAGCATCCATGTCAGATGAGTTTAGAATCTCCGCCACGAGATAA 31362
                                    v    i         v              v ii v  v  
  genome_8_1114        331 GATGAGGAGAATCCGTGTCAGATGCGTTTAGAATCTCCGACGTGCGAGAA 380

  scaffold409|s      31363 CAAGGCGAAAAACACAAATGTCAGCAAAATCGGAAAAACATAACTTAAAC 31412
                                                                           v 
  genome_8_1114        381 CAAGGCGAAAAACACAAATGTCAGCAAAATCGGAAAAACATAACTTAATC 430

  scaffold409|s      31413 ACTGTGGCTACCACTACTCAGAGATATACGG 31443
                             i v         v    v           
  genome_8_1114        431 ACCGAGGCTACCACAACTCCGAGATATACGG 461

Matrix = 20p43g.matrix
Kimura (with divCpGMod) = 8.55
Transitions / transversions = 0.64 (9/14)
Gap_init rate = 0.01 (2 / 229), avg. gap size = 1.00 (2 / 2)


3610 3.62 0.00 0.00 scaffold409|size127428 32110 32523 (94569) scaffold360|size312727_(dbseq-nr_717)_[58593,65069]#LTR/Gypsy 1 414 (6063) m_b2829s001i67 126359

  scaffold409|s      32110 TGACATAGGCCAAGAATCAGCCTTTTTTGTACCCCTGGGTACAAAACCTA 32159
                                                                             
  scaffold360|s          1 TGACATAGGCCAAGAATCAGCCTTTTTTGTACCCCTGGGTACAAAACCTA 50

  scaffold409|s      32160 AATGGAGCATGAATCAGCCTTTTTGTACCCCTGGGTACAAAACCTAAATG 32209
                                                                             
  scaffold360|s         51 AATGGAGCATGAATCAGCCTTTTTGTACCCCTGGGTACAAAACCTAAATG 100

  scaffold409|s      32210 GAGCATTCTCAGGACCCCAAGTAGGAGAGTCCACCTCCCGACGGCATGGA 32259
                                                                   i         
  scaffold360|s        101 GAGCATTCTCAGGACCCCAAGTAGGAGAGTCCACCTCCCGGCGGCATGGA 150

  scaffold409|s      32260 CTCCCCAATATGGAAGTTCAGAACCCCAAATAAGAGAACACCCTTGATGA 32309
                                   i                     i                v  
  scaffold360|s        151 CTCCCCAACATGGAAGTTCAGAACCCCAAACAAGAGAACACCCTTGAGGA 200

  scaffold409|s      32310 AGATCTAAACATCTTTAAGAAGGGTATGAACATACCATATTGTGTAGAAG 32359
                                 i                                           
  scaffold360|s        201 AGATCTGAACATCTTTAAGAAGGGTATGAACATACCATATTGTGTAGAAG 250

  scaffold409|s      32360 TCTACACAATGATCGTTTGCATCATTTGGACTGGAGTACAGTTCCACTGC 32409
                                                  i             i            
  scaffold360|s        251 TCTACACAATGATCGTTTGCATCGTTTGGACTGGAGTGCAGTTCCACTGC 300

  scaffold409|s      32410 CTTTCCATCCTCACAATAATCACAAATATAGCTCATAAAATCAAATCTTC 32459
                                            vi vvv                   i       
  scaffold360|s        301 CTTTCCATCCTCACAATTGTATAAAATATAGCTCATAAAATCGAATCTTC 350

  scaffold409|s      32460 GACACCTGTCGAAACTACTTATAATTTTTGCGTGATATTTTTTACGACGA 32509
                                             i                             v 
  scaffold360|s        351 GACACCTGTCGAAACTACCTATAATTTTTGCGTGATATTTTTTACGACCA 400

  scaffold409|s      32510 TTTTCGGCTCAGGT 32523
                                         
  scaffold360|s        401 TTTTCGGCTCAGGT 414

Matrix = 20p43g.matrix
Kimura (with divCpGMod) = 3.26
Transitions / transversions = 1.50 (9/6)
Gap_init rate = 0.00 (0 / 413), avg. gap size = 0.0 (0 / 0)


136 5.33 0.57 0.00 scaffold409|size127428 33948 34122 (92970) (AGA)n#Simple_repeat 1 176 (0) m_b2829s252i5 126360

  scaffold409|s      33948 AGGAGAAGAAGAACAAGAAGGGGAAGAAGAAGACGACGACGAAGAAGAAG 33997
                             i          v      ii           v  v  v          
  (AGA)n#Simple          1 AGAAGAAGAAGAAGAAGAAGAAGAAGAAGAAGAAGAAGAAGAAGAAGAAG 50

  scaffold409|s      33998 AAGAAGAAGAAGAAGAAGAAGAAGAAGAAGAAGAAGAAGAAGAAGAAGAA 34047
                                                                             
  (AGA)n#Simple         51 AAGAAGAAGAAGAAGAAGAAGAAGAAGAAGAAGAAGAAGAAGAAGAAGAA 100

  scaffold409|s      34048 GAAGAAGAAGAAGAAGAAGAAGAAGAAGAAGAAGAAGAAGAAGAAGAAGA 34097
                                                                             
  (AGA)n#Simple        101 GAAGAAGAAGAAGAAGAAGAAGAAGAAGAAGAAGAAGAAGAAGAAGAAGA 150

  scaffold409|s      34098 AGAAGACAAAGAAGAAGAAG-AGAAG 34122
                                 vi            -     
  (AGA)n#Simple        151 AGAAGAAGAAGAAGAAGAAGAAGAAG 176

Matrix = Unknown
Transitions / transversions = 0.80 (4/5)
Gap_init rate = 0.01 (1 / 174), avg. gap size = 1.00 (1 / 1)


19 0.00 0.00 0.00 scaffold409|size127428 34915 34935 (92157) (TA)n#Simple_repeat 1 21 (0) m_b2829s252i6 126361

  scaffold409|s      34915 TATATATATATATATATATAT 34935
                                                
  (TA)n#Simple_          1 TATATATATATATATATATAT 21

Matrix = Unknown
Transitions / transversions = 1.00 (0/0)
Gap_init rate = 0.00 (0 / 20), avg. gap size = 0.0 (0 / 0)


1021 23.36 7.58 3.79 scaffold409|size127428 37325 37680 (89412) rnd-1_family-856#DNA/MuLE-MuDR 192 560 (170) m_b2829s001i68 126362

  scaffold409|s      37325 ACAGTGGTTTCTGGATGCAGGATGATATGATTCCAGTTTGGAATGTTGCT 37374
                               iii          ? ?  v  vi vi    v  i     i?  v  
  rnd-1_family-        192 ACAGCAATTTCTGGATGNANGAGGAGGTTGTTCCCGTCTGGAACNTTTCT 241

  scaffold409|s      37375 GGTGTTGC---TGATAGT--GAACATAAAGT-GATAAACAGAACAAGCAA 37418
                            i i  i ---   ii  --i  viiv    - i v  i ii  ?     
  rnd-1_family-        242 GATATTACAGATGACGGTTCAAAGGCCAAGTTGGTCAATAAGACNAGCAA 291

  scaffold409|s      37419 TGGTCTGGAAAG----AACAGCATCCTTCCA----TCT----------AA 37450
                                 v   v ----   -- i  v  i  ----   ----------i 
  rnd-1_family-        292 TGGTCTTGAACGTTACAAC--CGTCATTTCAACGGTCTTTTTGGCACCGA 339

  scaffold409|s      37451 TCATCCAAACTTGGTTACTTTTGCTACAGCTCTACATGCAGAGGCAGATA 37500
                              i  ?  ?i ?   i i    ii i      v ii v   i  v    
  rnd-1_family-        340 TCACCCNAANCTNGTTGCCTTTGTCATAGCTCTTCGCGAAGAAGCTGATA 389

  scaffold409|s      37501 GAGTTATCCAAAGGATGGAGGATGTTGACAAGCGGAGAGAGAAGCCTCCT 37550
                            i   i i           ?     ?      v v     iv        
  rnd-1_family-        390 GGGTTGTTCAAAGGATGGANGATGTNGACAAGGGTAGAGAACAGCCTCCT 439

  scaffold409|s      37551 GAGTACTCTGAACCTGTATTCCCAACAATTCCAGATGAGTTTTCGGGGCA 37600
                                 ??   i     i     ? v               i -   ---
  rnd-1_family-        440 GAGTACNNTGAGCCTGTGTTCCCNAAAATTCCAGATGAGTTCT-GGG--- 485

  scaffold409|s      37601 TATTAACAACACTGGTG-GAGGAAATACAAAGCAGAAGAAATCAGCCGGG 37649
                           ----- v  vii   v -  i    -i     -- ivi   iii iv  i
  rnd-1_family-        486 -----AAAAAGTTGGGGCGAAGAAA-GCAAAG--GGTAAAACTGGTGGGA 527

  scaffold409|s      37650 AGAAAAAGGAAA--GCTTAGTGATATATGTGTG 37680
                               i    i  --   v  vv   vv      
  rnd-1_family-        528 AGAAGAAGGGAAGGGCTAAGGCATAATTGTGTG 560

Matrix = 20p43g.matrix
Kimura (with divCpGMod) = 27.92
Transitions / transversions = 1.86 (52/28)
Gap_init rate = 0.06 (22 / 355), avg. gap size = 1.86 (41 / 22)


657 35.46 7.01 3.86 scaffold409|size127428 38640 39167 (87925) C rnd-1_family-329#Unknown (1587) 4000 3457 m_b2829s001i69 126363

  scaffold409|s      38640 ATGACTTCTGTTGGTTGTGCCAATACAATACGGATTGGGCCAAACAATAA 38689
                            i     iivi   i i v v i     ivi   i     v vi   ---
C rnd-1_family-       4000 ACGACTTTCTCTGGCTATCCGAGTACAACTTGGACTGGGCAACGCAA--- 3954

  scaffold409|s      38690 CAAATTCC-CGTCATAAAGCAGCAAGGTCTAC-------TAGTTTGTCTT 38731
                           -i   i  -  v  i---- v      i    ------- v ii  i  i
C rnd-1_family-       3953 -GAATCCCTCGGCAC----CCGCAAGGCCTACGCCTTTCTCGCCTGCCTC 3909

  scaffold409|s      38732 CTTTATTATGATCTAGATACCTCCTTGCTTATGCGCTACCTCGGAAAGAA 38781
                             ii i  ii i  iiiiii v  ivvv v  i  v v      v  v  
C rnd-1_family-       3908 CTCCACTACAACCTGAGCGTCGCCCACGTGATACGGTTCCTCGGTAACAA 3859

  scaffold409|s      38782 CTACACCGGGGCATATTGGGTGGTCACTGACAAGGTATCCCGCCTTCGC- 38830
                                 v        ii vivvi  i i  v vv  vv iiv   v   -
C rnd-1_family-       3858 CTACACGGGGGCATACCGCAACATCGCCGAGATCGTCGCTTCCCTGCGCA 3809

  scaffold409|s      38831 ----CAGCACCGCACTCCAGATAACCTCATC-CAGAAGTATATCCGGGTA 38875
                           ---- i   i   --- v  ii --      -    v-  ivi   v  v
C rnd-1_family-       3808 CCCACGGCATCGC---CGAGGCA--CTCATCGCAGAC-TACTCCCGCGTC 3765

  scaffold409|s      38876 ATGACTACGGGGTGTCC-AGCAAAGTTGGTGTCATCATCCACTCATTGCA 38924
                                 ii   v  i  - i v vv iiii iv v  - v  i iivi  
C rnd-1_family-       3764 ATGACTGTGGGTTGCCCGAACCACTTCAACGCGAGCA-CGACCCGCGACA 3716

  scaffold409|s      38925 ATGCACTCCTCCACTGGCACATTCGTAATCACATCTCCATTGACCAAAAA 38974
                            i  i      i      ii vvv v  i   vi      ivi vv    
C rnd-1_family-       3715 ACGCGCTCCTCTACTGGCGTAAAGGGAACCACCCCTCCATCCGCGCAAAA 3666

  scaffold409|s      38975 CTTGACCAAGTCATAAGGTCACAATTAACAAAGAGGAGAAAAACAAGGAG 39024
                             i i   i     --  i   v  v     i     ivi?     v---
C rnd-1_family-       3665 CTCGGCCAGGTCAT--GGCCACCATGAACAAGGAGGAACGNAACAAC--- 3621

  scaffold409|s      39025 TGGATTGCTCATTTTCC----------------------CCCCAATCTTT 39052
                            ivi i i   iv i  ----------------------     v vi  
C rnd-1_family-       3620 TACGTCGTTCACGTCCCACACTGGCTTTGGCGGTTCGTACCCCACTGCTT 3571

  scaffold409|s      39053 TAATAACACCACAGCACATTTTGGTGCGGCCAAGAAAAAAGGACAGACAG 39102
                           i - v  v     i     ii v v vii  vi v  i     iv v   
C rnd-1_family-       3570 CA-TCACCCCACAACACATCCTCGAGAAACCCGGCAAGAAGGATCGCCAG 3522

  scaffold409|s      39103 ATATTTGAAACTTCGTGTCAGTATACGTGGGACTCCGTCCCTATCAACAG 39152
                             v  i  vi v  vi iv    iivv        vi    v      iv
C rnd-1_family-       3521 ATCTTCGACGCATCCCGCAAGTACGACTGGGACTCGATCCCGATCAACGC 3472

  scaffold409|s      39153 GATGACATCCATGCC 39167
                                 i    iv  
C rnd-1_family-       3471 GATGACGTCCACCCC 3457

Matrix = 20p43g.matrix
Kimura (with divCpGMod) = 40.07
Transitions / transversions = 1.31 (102/78)
Gap_init rate = 0.05 (28 / 527), avg. gap size = 2.07 (58 / 28)


403 28.70 0.00 1.64 scaffold409|size127428 40559 40682 (86410) C rnd-1_family-329#Unknown (4693) 894 773 m_b2829s001i70 126364

  scaffold409|s      40559 CCACTCTCTATGCACCACAGCCGCCAATCTTCTGCATCGTGGCCAGTTTT 40608
                                 vv ii  ii   i  v     i  i  v  i  v v  i   i 
C rnd-1_family-        894 CCACTCGATGCGCGTCACGGCGGCCAACCTCCTCCACCGAGCCCGGTTCT 845

  scaffold409|s      40609 CCTCAGCTTTCATCATGAATTGCCTTCATTGGCACAGTGGCACCTTCCAA 40658
                             vvvv   v     vi  ii    i i     i   i i   v    vv
C rnd-1_family-        844 CCGACTCTTACATCAAAAACCGCCTCCGTTGGCGCAGCGACACATTCCTC 795

  scaffold409|s      40659 ATGTCTCTCCGCAATAAACATTCT 40682
                               v         i--       
C rnd-1_family-        794 ATGTATCTCCGCAAC--ACATTCT 773

Matrix = 20p43g.matrix
Kimura (with divCpGMod) = 27.23
Transitions / transversions = 1.19 (19/16)
Gap_init rate = 0.02 (2 / 123), avg. gap size = 1.00 (2 / 2)


376 27.35 10.80 2.16 scaffold409|size127428 40559 40771 (86321) rnd-5_family-1745#Unknown 5702 5932 (2281) m_b2829s001i71 126365

  scaffold409|s      40559 CCACTCTCTATG-CACCACAGCCGCCAATCTTCTGCATCGTGGCCAGTTT 40607
                                 vv ?i - ii   i     ?  i  i  v  i  v vi     i
  rnd-5_family-       5702 CCACTCGATNCGGCGTCACGGCCGCNAACCTCCTCCACCGAGCTCAGTTC 5751

  scaffold409|s      40608 TCCTCAGCTTTCATCATGAATTGCCTTCATTGGCACAGTGGCACCTTCCA 40657
                              vvvv   v     vi  ii    i i     i?  i i   ?    v
  rnd-5_family-       5752 TCCGACTCTTACATCAAAAACCGCCTCCGTTGGCGNAGCGACACNTTCCT 5801

  scaffold409|s      40658 AATGTCTCTCCGCAATAAACATTCT--------------------GAGGC 40687
                           ?    vi        i--       --------------------i    
  rnd-5_family-       5802 NATGTACCTCCGCAAC--ACATTCTACACGGCNGACCNNCACACGAAGGC 5849

  scaffold409|s      40688 CAT-AGCCTTGGACACACCTCCTCCGTCTCCTGCTGAACA-GCGCCCTCT 40735
                              - v        v i-v      ?v v -- v? v  i-v  v  i  
  rnd-5_family-       5850 CATCACCCTTGGACTCG-ATCCTCCNACAC--GGNGCACGCCCGACCCCT 5896

  scaffold409|s      40736 CAAACAGCATGAGGTTGTTCTCTCTATGGCAGCAGC 40771
                            i   v   i    vvv      viii  vv     
  rnd-5_family-       5897 CGAACCGCACGAGGAACTTCTCTGCGCGGGCGCAGC 5932

Matrix = 20p43g.matrix
Kimura (with divCpGMod) = 26.74
Transitions / transversions = 0.97 (28/29)
Gap_init rate = 0.04 (9 / 212), avg. gap size = 3.11 (28 / 9)


19 3.81 0.00 0.00 scaffold409|size127428 41818 41844 (85248) (GCCC)n#Simple_repeat 1 27 (0) m_b2829s252i7 126366

  scaffold409|s      41818 GCCCGCCCGCCCGCCCGCCCGCCCTCC 41844
                                                   v  
  (GCCC)n#Simpl          1 GCCCGCCCGCCCGCCCGCCCGCCCGCC 27

Matrix = Unknown
Transitions / transversions = 0.00 (0/1)
Gap_init rate = 0.00 (0 / 26), avg. gap size = 0.0 (0 / 0)


243 20.46 12.50 2.27 scaffold409|size127428 42012 42091 (85001) C rnd-1_family-697#Unknown (131) 96 9 m_b2829s001i72 126367

  scaffold409|s      42012 ATCTCTCTCCCATCACAGTCATCTAGCAGA---TCACATGGA----AGGA 42054
                                  v    ii i  iv          ---i i    v ----    
C rnd-1_family-         96 ATCTCTCACCCACTATAGCAATCTAGCAGACAGCCGCATGCAGCCTAGGA 47

  scaffold409|s      42055 TCA--GCGCCGTG-GGTTATTATGCGACAACAGAATAAGA 42091
                           i  --      i -       v   --ivi       v  
C rnd-1_family-         46 CCAAGGCGCCGCGTGGTTATTCTGC--TTGCAGAATATGA 9

Matrix = 20p43g.matrix
Kimura (with divCpGMod) = 21.10
Transitions / transversions = 1.67 (10/6)
Gap_init rate = 0.08 (6 / 79), avg. gap size = 2.00 (12 / 6)


428 21.60 8.85 1.65 scaffold409|size127428 44719 44831 (82261) C scaffold119|size395038_(dbseq-nr_535)_[319679,324762]#LTR/Copia (4337) 747 627 m_b2830s001i1 126368

  scaffold409|s      44719 TCAACCTCTG-ACTCACATCACTTGGCTTGTACTTCTGCTTCAGAATTT- 44766
                               i   v -         i         i       i          -
C scaffold119|s        747 TCAATCTCAGCACTCACATCGCTTGGCTTGCACTTCTGTTTCAGAATTTC 698

  scaffold409|s      44767 GATGACTCAGAAAATGTTT--------AAGATCTATGCTCACAGTGTGTT 44808
                                 v iiv  iiv  i--------  i   vi        --  v  
C scaffold119|s        697 GATGACACGATAAGCCTTCCCCTGCGGAAAATCAGTGCTCACA--GTCTT 650

  scaffold409|s      44809 TTGGATAACAATGAGATGGTGAC 44831
                                 v   iii   ivi    
C scaffold119|s        649 TTGGATCACAGCAAGACCATGAC 627

Matrix = 20p43g.matrix
Kimura (with divCpGMod) = 23.76
Transitions / transversions = 2.00 (16/8)
Gap_init rate = 0.04 (5 / 112), avg. gap size = 2.40 (12 / 5)


843 25.73 4.87 7.39 scaffold409|size127428 45301 45896 (81196) rnd-4_family-227#LINE/Ambal 7003 7584 (45) m_b2830s001i2 126369

  scaffold409|s      45301 CACTCTGCTTTAGTATACGGACCTCATTCACTCACAGAAACTGATTGGTT 45350
                              i iv ? i i  i  ? v i    ? i?  ?  ii vvv?  i  ? 
  rnd-4_family-       7003 CACCCCCCNTCAATACACNGCCTTCATNCGNTCNCAAGACAANATCGGNT 7052

  scaffold409|s      45351 GGGACAATTC-ATCGAAGGGATGGTCTCCTCTGAATTCTACC-ACTAGAT 45398
                             vi  i?v -  v  i  ?   ?     vvv   i  iv  -?  ?  i
  rnd-4_family-       7053 GGCGCAGNACGATGGAGGGNATGNTCTCCAAGGAACTCCTCCTNCTNGAC 7102

  scaffold409|s      45399 TACAAATCTATCTTTCTCCCACACAGTACACTCATTAC-TCATGCCCCCC 45447
                            v  v vvii ?i vvv   v  iv i vi  ?- ii -v  v ??----
  rnd-4_family-       7103 TCCACAGACGTNCTAGGCCCCCATTGCAAGCTN-TCGCAGCAAGNN---- 7147

  scaffold409|s      45448 TCTTGGCTCAGCAGCA-TCATAGTAAAACTCCTAGAGGCCACACACGGAC 45496
                           -- v      - -   - ?  ?iv      ?? v              ?v
  rnd-4_family-       7148 --TGGGCTCA-C-GCACTNATNAAAAAACTNNTCGAGGCCACACACGGNG 7193

  scaffold409|s      45497 TCTGGATATATCGCATCCTGACAGTACATCATCACATATCCGGTTTCAGT 45546
                            ?     v     ? v v ?  ii ?  iv iv v  i? v  i ? ivv
  rnd-4_family-       7194 TNTGGATCTATCGNAACATNACGATNCACGACAAGATGNCGGGCTNCGTA 7243

  scaffold409|s      45547 GCAACAAAATCTAAGGAACAACTC---CAGAGAGAGAGAGAGATAGAGAG 45593
                             ?     ivv?            ---  ---------      ?  i v
  rnd-4_family-       7244 GCNACAAAGGGNAAGGAACAACTCNTNCA---------AGAGATNGAAAC 7284

  scaffold409|s      45594 GCAAATAGAGTTAAGAGGGGACAGACT-GCATGACTCTGACAAATGGATG 45642
                           ?        ii ?i ?  i  vi    -   -  v?v?            
  rnd-4_family-       7285 NCAAATAGAACTNGGNGGAGAAGGACTAGCA-GAANANGACAAATGGATG 7333

  scaffold409|s      45643 CTAGAGGTCAACCTAG--GTGATTGAGCA-------AATGCAAGAGCAT- 45682
                             ?   i vi  ?ii --?i   v   ? -------iiv v     v ?-
  rnd-4_family-       7334 CTNGAGATAGACNCGGAANCGATGGAGNACTCCTCGGGAGAAAGAGAANG 7383

  scaffold409|s      45683 -TACTGGCTAA-GGTGATTCAAACAGCTTGAGTGACGTTTTGACAATGCA 45730
                           -        i?-? i   ?  i  i  ii iv --  ------  i ?  
  rnd-4_family-       7384 CTACTGGCTGNTNGCGATNCAGACGGCCCGGCT--CG------CAGTNCA 7425

  scaffold409|s      45731 GCTTCCATGACCTGCCAACTTCCTAACTACCACACACTTGAAGCTCAGCC 45780
                            --    i  i - vv ----  ?  -  i  ------ i     iv  i
  rnd-4_family-       7426 G--TCCACGATC-GAGA----CCNAA-TATCA------TAAAGCTTCGCT 7461

  scaffold409|s      45781 TCAATTTTGCTCAGGTTTC-ACACACCTGGAAGAAGAGGTCA--CTCTCA 45827
                            i --     i    v v - v v?        i        --      
  rnd-4_family-       7462 TTA--TTTGCCCAGGGTACGAAAANCCTGGAAGGAGAGGTCACCCTCTCA 7509

  scaffold409|s      45828 GGGAGGTTCAAAC-CAACACT-TGCAC----ATCTTCTGGGTGTGTGAAG 45871
                             vi v v i v -    i  -i v  ---- vv   iv  i  i     
  rnd-4_family-       7510 GGTGGTTGCGACCGCAACGCTGCGAACTTAAAAATTCCCGGCGTATGAAG 7559

  scaffold409|s      45872 ACTTCACTTTGGTTAAACTTGTCTA 45896
                              i ivvvi       iv      
  rnd-4_family-       7560 ACTCCGGAACGGTTAAATATGTCTA 7584

Matrix = 20p43g.matrix
Kimura (with divCpGMod) = 29.64
Transitions / transversions = 1.09 (74/68)
Gap_init rate = 0.10 (59 / 595), avg. gap size = 1.22 (72 / 59)


571 25.82 4.69 1.83 scaffold409|size127428 45914 46126 (80966) genome_7_200430-9]5#Unspecified 7 225 (151) m_b2830s001i3 126370

  scaffold409|s      45914 TAAGGAACCCATATTCTAAGGTCC-GCCTCTGAGC-TCATGTCAAAAAGT 45961
                                 vv   i   v       v- v   i  v - i  ---     i 
  genome_7_2004          7 TAAGGACACCACATTATAAGGTCAAGACTCCGACCGTTAT---AAAAAAT 53

  scaffold409|s      45962 GCTCTTTTGACACACTTAACACACACTTCAGAGCTCCTAAACATCATAAT 46011
                            iiv    v           v  ii   v     iv    v   i i  v
  genome_7_2004         54 GTCATTTTCACACACTTAACTCATGCTTAAGAGCCACTAATCATTACAAA 103

  scaffold409|s      46012 GTGAGAGCCTTAAAGCTCTACAACACGCCAATGTGTTCAGCTTCCTGTAA 46061
                               v       vvvv      v         i   viv   i vi    
  genome_7_2004        104 GTGATAGCCTTATTCATCTACATCACGCCAATATGTATTGCTCCGCGTAA 153

  scaffold409|s      46062 TTTGTTCTGGTTCAAAAGATATGCCTTCTTAGGTGAAAACACTACCACAC 46111
                           i iv   i      vi  v    i v i   vi v     -iv      v
  genome_7_2004        154 CTCCTTCCGGTTCACGAGTTATGTCATTTTACATCAAAAC-TGACCACAA 202

  scaffold409|s      46112 AT------CACGAACAC--ACAT 46126
                             ------   v     --    
  genome_7_2004        203 ATGAAATGCACTAACACTGACAT 225

Matrix = 20p43g.matrix
Kimura (with divCpGMod) = 29.12
Transitions / transversions = 0.74 (23/31)
Gap_init rate = 0.04 (8 / 212), avg. gap size = 1.75 (14 / 8)


329 25.00 4.76 4.76 scaffold409|size127428 46009 46155 (80937) C genome_2_19216#DNA (114) 300 154 m_b2830s001i4 126371

  scaffold409|s      46009 AATGTGAGAGCCTTAAAGCTCTACAACACGCCAATGTGTTCAGCTTCCTG 46058
                                - v    i v vvv   v         v  i   v     i ii 
C genome_2_1921        300 AATGT-ATAGCCCTCATCGTCTTCAACACGCCCATATGTACAGCTCCTCG 252

  scaffold409|s      46059 TAATTTGTTCTGGTTCAAAAGATAT---GCCTTCTTAGGTGAAAACACT- 46104
                                iv          vi  v   --- ii   ii--  v  ---i  -
C genome_2_1921        251 TAATTCCTTCTGGTTCACGAGTTATGAGGTTTTCCC--GTCAA---GCTC 207

  scaffold409|s      46105 ACCACACATCACGAACACA-CATCACCATATCACAAACACGCA--TTGCG 46151
                                        vv    -  i iv  i i i  v  -    --v   i
C genome_2_1921        206 ACCACACATCACGTCCACATCACCGACACACCGCACAC-CGCAACATGCA 158

  scaffold409|s      46152 AACA 46155
                               
C genome_2_1921        157 AACA 154

Matrix = 20p43g.matrix
Kimura (with divCpGMod) = 25.82
Transitions / transversions = 1.06 (18/17)
Gap_init rate = 0.08 (11 / 146), avg. gap size = 1.27 (14 / 11)


389 24.89 4.94 4.08 scaffold409|size127428 46261 46503 (80589) C rnd-1_family-674#Unknown (0) 341 97 m_b2830s001i5 126372

  scaffold409|s      46261 GTTGGG-TTCCTACCTAATGACAATGGTCAGGCATGC-ATCGACCATCCA 46308
                                 -     v  ? vv  i     v i v     - ?  -      v
C rnd-1_family-        341 GTTGGGATTCCTTCCNACAGATAATGGGCGGTCATGCGANCG-CCATCCT 293

  scaffold409|s      46309 TATGGTTGCGGGAACGTGCTCGTGTTGGAGGT-TGACAAT---TTGAATG 46354
                                v     ?   ----  ---    iv? -   v ii---  vv   
C rnd-1_family-        292 TATGGATGCGGNAAC----TC---TTGGGTNTATGAGAGCGGATTCCATG 250

  scaffold409|s      46355 GGGTTGTGATG-ACACTACGGCTGCGTCTCGTGGATGGAAACCATTTGGC 46403
                            v  ? v    - v i -  ?i    vi v  v  i  i ii   i v  
C rnd-1_family-        249 GTGTNGGGATGCAGATT-CGNTTGCGGTTGGTCGACGGGAGTCATCTCGC 201

  scaffold409|s      46404 GTGTTATGCCGTGAATCCAGATGGGTCGGATGGTTGCCATGTTTGCTTTG 46453
                           vv v  i ??  vv vvii     i?            ii     i    
C rnd-1_family-        200 TGGGTACGNNGTTCAGGTGGATGGANCGGATGGTTGCCGCGTTTGTTTTG 151

  scaffold409|s      46454 AAGCCAGGGAGTTTGCAGTTGG--ATGCCGTGGTCAGAGGTT---GGATG 46498
                           vi  vv      v   v  v  --i iv  v    v - v  ---  ?  
C rnd-1_family-        150 CGGCGCGGGAGTATGCTGTGGGGAGTAGCGGGGTCCG-GCTTGACGGNTG 102

  scaffold409|s      46499 CATTT 46503
                                
C rnd-1_family-        101 CATTT 97

Matrix = 20p43g.matrix
Kimura (with divCpGMod) = 27.73
Transitions / transversions = 0.66 (23/35)
Gap_init rate = 0.07 (17 / 242), avg. gap size = 1.29 (22 / 17)

673 25.35 11.72 0.33 scaffold409|size127428 46303 46575 (80517) C rnd-1_family-786#Unknown (9) 305 2 m_b2830s001i6 126372

  scaffold409|s      46303 CATCCATATGGTTGCGGGAACGTGCTCGTGTTGGAGGTTGACAATTTGAA 46352
                                i v   ?  i     i ivi v         ?v?   i i  vv 
C rnd-1_family-        305 CATCCGTTTGGNTGTGGGAATGCCTTGGTGTTGGAGNGNGACGACTTCCA 256

  scaffold409|s      46353 TGGGGTTGTGATGACACTACGGCTGCGTCTCGTGGATGGAAACCATTTGG 46402
                              v  i v    ?viv v   ?    v  v  v     i ii   i v 
C rnd-1_family-        255 TGGTGTCGGGATGNAGATTCGGNTGCGGCTGGTCGATGGGAGTCATCTCG 206

  scaffold409|s      46403 CGTGTTATGCCGTGAATCCAGATGGGTCGGATGGTTGCCATGTTTGCTTT 46452
                            ?v v  i v?  vv ? i-     i             ii     i   
C rnd-1_family-        205 CNGGGTACGANGTTCANCT-GATGGATCGGATGGTTGCCGCGTTTGTTTT 157

  scaffold409|s      46453 GAAGCCAGGGAGTTTGCAGTTGGATGCCGTGGTCAGAGGTTGGA----TG 46498
                            vi  vv      ?   ?      i v  i  ?   vvv     ----  
C rnd-1_family-        156 GCGGCGCGGGAGTNTGCNGTTGGACGGCGCGGNCAGCTTTTGGACGGGTG 107

  scaffold409|s      46499 CAT--TTGACA--------ATT----------ACGA--------CAGCTA 46520
                             i-- i v  --------  ?----------    -------- i  v 
C rnd-1_family-        106 CACGGTCGTCATCAAGGAGATNGTGCTTCCCGACGACGAGAACTCGGCAA 57

  scaffold409|s      46521 AGAGACAGCTCCTTCACTGCAATGATGGATATGCAGTTGCGGACATTCTT 46570
                             v i  v   i?    i    ivi   ?  i  i  i     vi  v  
C rnd-1_family-         56 AGCGGCACCTCTNTCACCGCAACCGTGGNTACGCGGTCGCGGAAGTTGTT 7

  scaffold409|s      46571 GGAGA 46575
                            i   
C rnd-1_family-          6 GAAGA 2

Matrix = 20p43g.matrix
Kimura (with divCpGMod) = 24.39
Transitions / transversions = 1.03 (35/34)
Gap_init rate = 0.02 (6 / 272), avg. gap size = 5.50 (33 / 6)


56455 2.02 0.38 0.19 scaffold409|size127428 46810 53160 (73932) C scaffold47|size554194_(dbseq-nr_186)_[432836,439198]#LTR/Gypsy (0) 6363 1 m_b2830s001i7 126373

  scaffold409|s      46810 TGACCTAAGCCGTTTGGGAGATAAAAAATACTAAATACCTATTAGCGTAG 46859
                                                                             
C scaffold47|si       6363 TGACCTAAGCCGTTTGGGAGATAAAAAATACTAAATACCTATTAGCGTAG 6314

  scaffold409|s      46860 ATAGGGTAATAGAGATTGTTGTTGTTGGTAAATTGTGAGCTTATCATTTA 46909
                                 i                                           
C scaffold47|si       6313 ATAGGGCAATAGAGATTGTTGTTGTTGGTAAATTGTGAGCTTATCATTTA 6264

  scaffold409|s      46910 GGTTTTACAAGTGAGACATGCATCATGTTCGAACGAGACATAAATGATCA 46959
                                                                             
C scaffold47|si       6263 GGTTTTACAAGTGAGACATGCATCATGTTCGAACGAGACATAAATGATCA 6214

  scaffold409|s      46960 TTAAGAGATTGGTAGTGATAGGTGGCAGTTGCATGACTGCCCCATATCCA 47009
                                       i            i                        
C scaffold47|si       6213 TTAAGAGATTGGCAGTGATAGGTGGTAGTTGCATGACTGCCCCATATCCA 6164

  scaffold409|s      47010 ACTGTCTTAAAGGAACTGTCCCATGGGAAGGTTCCTGAGAAGGAAAGCTG 47059
                                                                             
C scaffold47|si       6163 ACTGTCTTAAAGGAACTGTCCCATGGGAAGGTTCCTGAGAAGGAAAGCTG 6114

  scaffold409|s      47060 CCAGTGGATATTCAACCTAAGAAAACACCTACAATATGTAGGGTGGATTC 47109
                                                                   v         
C scaffold47|si       6113 CCAGTGGATATTCAACCTAAGAAAACACCTACAATATGTATGGTGGATTC 6064

  scaffold409|s      47110 TTAGGAAGGAAAGTCTTGATTGGCTATGGTTTCTGAGAAACTCATATCCT 47159
                                                                             
C scaffold47|si       6063 TTAGGAAGGAAAGTCTTGATTGGCTATGGTTTCTGAGAAACTCATATCCT 6014

  scaffold409|s      47160 ATGACTGTTGAGTCCTTCCTTTGTATCAAACAA-TGTGAAGGAGACCTAT 47208
                                                            -                
C scaffold47|si       6013 ATGACTGTTGAGTCCTTCCTTTGTATCAAACAAATGTGAAGGAGACCTAT 5964

  scaffold409|s      47209 GGAGTTCCACTTGGAAGCTCCAGATTCTTGGCCTATGTCACTCGCCCCCA 47258
                                                                             
C scaffold47|si       5963 GGAGTTCCACTTGGAAGCTCCAGATTCTTGGCCTATGTCACTCGCCCCCA 5914

  scaffold409|s      47259 CAAATGGAGTATCAGGTGGAAAAAGAGGAAAAAAACCCATGACGGGAAAA 47308
                            i                                         i      
C scaffold47|si       5913 CGAATGGAGTATCAGGTGGAAAAAGAGGAAAAAAACCCATGACAGGAAAA 5864

  scaffold409|s      47309 AAATCAACCTAGAACCCCTGTATGGTGACTAGCTAAAGCGTAAGTGTTGT 47358
                             - i      v                 i                    
C scaffold47|si       5863 AA-TTAACCTATAACCCCTGTATGGTGACCAGCTAAAGCGTAAGTGTTGT 5815

  scaffold409|s      47359 ATTGAAGAGGGAGGCGCCACATAAAAAATACCATGCTTAAGTTAA-GGCT 47407
                                         i                              -    
C scaffold47|si       5814 ATTGAAGAGGGAGGTGCCACATAAAAAATACCATGCTTAAGTTAAAGGCT 5765

  scaffold409|s      47408 GTTGGTTAAAAA-GGGTGTGACTCTTCTGATGTTAAATCGTTCAGATTTT 47456
                                       -          i               v          
C scaffold47|si       5764 GTTGGTTAAAAAAGGGTGTGACTTTTCTGATGTTAAATCTTTCAGATTTT 5715

  scaffold409|s      47457 GTTCCGCGTTGAACCTTGATAGTCCCATTCGTATGAACTGATGTGATATT 47506
                                          i                    i           v 
C scaffold47|si       5714 GTTCCGCGTTGAACCCTGATAGTCCCATTCGTATGAGCTGATGTGATAGT 5665

  scaffold409|s      47507 CCAGGGATCACTTTCATACCGACTCTCTGATTTGCGGAGGATACCATCTT 47556
                              i                                              
C scaffold47|si       5664 CCAAGGATCACTTTCATACCGACTCTCTGATTTGCGGAGGATACCATCTT 5615

  scaffold409|s      47557 TTCTAAGAAGTACTTGATCACCAACTTTATAATCCCAATCACGGCGTGAG 47606
                                                                    i        
C scaffold47|si       5614 TTCTAAGAAGTACTTGATCACCAACTTTATAATCCCAATCATGGCGTGAG 5565

  scaffold409|s      47607 CGATTTTCCCGCATCGTGTTGAGGTCAGTCTGGCGCTGCCTATGTTCTCC 47656
                                                            i          v v   
C scaffold47|si       5564 CGATTTTCCCGCATCGTGTTGAGGTCAGTCTGGTGCTGCCTATGGTGTCC 5515

  scaffold409|s      47657 TATTCTGTTCCAGTCAGCAAGGAAGGGCACGTCGAACAACATGTCCCGAC 47706
                                                                             
C scaffold47|si       5514 TATTCTGTTCCAGTCAGCAAGGAAGGGCACGTCGAACAACATGTCCCGAC 5465

  scaffold409|s      47707 CAAAGATAGCTGCACCTGGGGAGGCTTTAAGTACTGTGTGGTATGTTGAG 47756
                               i                                      v      
C scaffold47|si       5464 CAAAAATAGCTGCACCTGGGGAGGCTTTAAGTACTGTGTGGTAAGTTGAG 5415

  scaffold409|s      47757 CGAATGGCCCAAGCTGCATTTGTGAGGAACGCATCTATGTCACTGGCTAC 47806
                                            i                                
C scaffold47|si       5414 CGAATGGCCCAAGCTGCGTTTGTGAGGAACGCATCTATGTCACTGGCTAC 5365

  scaffold409|s      47807 TACTGTGTCGGCCATGTCTAGTTCAGTAGTGCGGAGCATTGAAGTTATTA 47856
                                  v                           v              
C scaffold47|si       5364 TACTGTGACGGCCATGTCTAGTTCAGTAGTGCGGATCATTGAAGTTATTA 5315

  scaffold409|s      47857 CTTGATTCACCCGCTCCAGTATTGCATTCGCTTGTGGGTTCTTGACACCG 47906
                                 v                                           
C scaffold47|si       5314 CTTGATGCACCCGCTCCAGTATTGCATTCGCTTGTGGGTTCTTGACACCG 5265

  scaffold409|s      47907 GTTGGCTTACGCTTGATCCCATATGATTCACAAAGGGCTTCGAAGTGAAG 47956
                                                                             
C scaffold47|si       5264 GTTGGCTTACGCTTGATCCCATATGATTCACAAAGGGCTTCGAAGTGAAG 5215

  scaffold409|s      47957 TGTGAATTCACTTTCATTGTCATAGATAATGTATTGACAACGTGGATAAC 48006
                            v i     i i i                                    
C scaffold47|si       5214 TTTAAATTCGCCTCCATTGTCATAGATAATGTATTGACAACGTGGATAAC 5165

  scaffold409|s      48007 GGCTAAACCAGGTCTTGTTAACTAAATTACTGATCATTGCAGATGACTTG 48056
                                    i                                        
C scaffold47|si       5164 GGCTAAACCGGGTCTTGTTAACTAAATTACTGATCATTGCAGATGACTTG 5115

  scaffold409|s      48057 TCAAAGTATGGTAATTTAGGTGTATTATGAGTCTTATTGCCCTTTTGCCC 48106
                                                                             
C scaffold47|si       5114 TCAAAGTATGGTAATTTAGGTGTATTATGAGTCTTATTGCCCTTTTGCCC 5065

  scaffold409|s      48107 CTTGTTATCTGTGGGAGTAACCGCATCTGTGGTTACCGGCAGTTCAACTA 48156
                                    i                                        
C scaffold47|si       5064 CTTGTTATCCGTGGGAGTAACCGCATCTGTGGTTACCGGCAGTTCAACTA 5015

  scaffold409|s      48157 CCTCAAACCAACTGGAAGCTGGATCGATCATAGTAAGACACATAAAGTCA 48206
                                                                             
C scaffold47|si       5014 CCTCAAACCAACTGGAAGCTGGATCGATCATAGTAAGACACATAAAGTCA 4965

  scaffold409|s      48207 ATTTCTGTCCCATCTTTACCTTTGAGGGTATATGGTCCAATAAGGTCCAC 48256
                                                                             
C scaffold47|si       4964 ATTTCTGTCCCATCTTTACCTTTGAGGGTATATGGTCCAATAAGGTCCAC 4915

  scaffold409|s      48257 ACATAATGCCTCCCAAGGGTTTGTGATGACTAGCTTAGTAGGGAGTTTCC 48306
                                                                             
C scaffold47|si       4914 ACATAATGCCTCCCAAGGGTTTGTGATGACTAGCTTAGTAGGGAGTTTCC 4865

  scaffold409|s      48307 CATACTTATGCTT-GCGCCGTTTGTTGACTTGACATATACGACAGTTTTT 48355
                                        -   i                               -
C scaffold47|si       4864 CATACTTATGCTTTGCGTCGTTTGTTGACTTGACATATACGACAGTTTT- 4816

  scaffold409|s      48356 GACATGTGATCGGATGGTACTTCGCATACCTTTCCAATACATCGCTGCAT 48405
                                                                             
C scaffold47|si       4815 GACATGTGATCGGATGGTACTTCGCATACCTTTCCAATACATCGCTGCAT 4766

  scaffold409|s      48406 GTAACATCTCTTCAAGACGTGTGTGTCCAGGATGTTGCAAGTAGTGGTGG 48455
                                i                            i               
C scaffold47|si       4765 GTAACGTCTCTTCAAGACGTGTGTGTCCAGGATGCTGCAAGTAGTGGTGG 4716

  scaffold409|s      48456 TACCAGCTAACTGCTCGACTTTGAAGGGATGTGGGAATGACCATCTTGCC 48505
                                                       v                     
C scaffold47|si       4715 TACCAGCTAACTGCTCGACTTTGAAGGGCTGTGGGAATGACCATCTTGCC 4666

  scaffold409|s      48506 ATCCTTACACAACAAATGTGTATCCTCTACTAATTGAGTGGTATACTTGT 48555
                                                                             
C scaffold47|si       4665 ATCCTTACACAACAAATGTGTATCCTCTACTAATTGAGTGGTATACTTGT 4616

  scaffold409|s      48556 CATGTCTACTAAGCCTTTCTAAAGTTGCATCTGTCGCCTGGGCTTGTGCA 48605
                                                                             
C scaffold47|si       4615 CATGTCTACTAAGCCTTTCTAAAGTTGCATCTGTCGCCTGGGCTTGTGCA 4566

  scaffold409|s      48606 ATTTCCTTCACTGTTAATGGGTAAATTGCATCTTTGTTGCTGCGATTTGC 48655
                                                             i  i            
C scaffold47|si       4565 ATTTCCTTCACTGTTAATGGGTAAATTGCATCTTCGTCGCTGCGATTTGC 4516

  scaffold409|s      48656 AAACACCAGATTGATACTATCTTGGTGAGTAGGAGTGCTGTTAGCACTTG 48705
                                                                           ii
C scaffold47|si       4515 AAACACCAGATTGATACTATCTTGGTGAGTAGGAGTGCTGTTAGCACTCA 4466

  scaffold409|s      48706 AAGCATGCTCAGTGTAATGACACCAGCATTTCGTGAACGTCATCCAATTG 48755
                                                                             
C scaffold47|si       4465 AAGCATGCTCAGTGTAATGACACCAGCATTTCGTGAACGTCATCCAATTG 4416

  scaffold409|s      48756 GCGTTGTCATCCTTGATTGGACCGGAGTCTAACCTGGAGATGGCGTCAGC 48805
                            i         i                                i     
C scaffold47|si       4415 GTGTTGTCATCTTTGATTGGACCGGAGTCTAACCTGGAGATGGCATCAGC 4366

  scaffold409|s      48806 AACAGTGTTATGGATGCCTTTTATGTGCACGATATCGGGGCCATACTACT 48855
                                                            v             v  
C scaffold47|si       4365 AACAGTGTTATGGATGCCTTTTATGTGCACGATTTCGGGGCCATACTCCT 4316

  scaffold409|s      48856 CTAGGAGTAACCTCCATCGGTATACTCGGTCTGAGGTTAATCCAAGGGCA 48905
                                                                             
C scaffold47|si       4315 CTAGGAGTAACCTCCATCGGTATACTCGGTCTGAGGTTAATCCAAGGGCA 4266

  scaffold409|s      48906 TCTTGGATTAGGTTTTTATGATCTGTGAAGACCTTTATTTGTTGTCCCCA 48955
                                           v                         i       
C scaffold47|si       4265 TCTTGGATTAGGTTTTAATGATCTGTGAAGACCTTTATTTGTCGTCCCCA 4216

  scaffold409|s      48956 CAGTATGCCTTTGAACTCTTTTAGTGTCTCCACTATGGCCAGTAGTTCAA 49005
                                   v                                         
C scaffold47|si       4215 CAGTATGCATTTGAACTCTTTTAGTGTCTCCACTATGGCCAGTAGTTCAA 4166

  scaffold409|s      49006 TTTCGGTCACACTGTATCTTTGTTGCGTCTCAGACAACTTCCTACTGAAG 49055
                              i                                              
C scaffold47|si       4165 TTTTGGTCACACTGTATCTTTGTTGCGTCTCAGACAACTTCCTACTGAAG 4116

  scaffold409|s      49056 AACGCTAAGAGGCCTATTACCTTGAGTTATCACTGAACCAAGTTGTTTAG 49105
                              ---                                            
C scaffold47|si       4115 AAC---AAGAGGCCTATTACCTTGAGTTATCACTGAACCAAGTTGTTTAG 4069

  scaffold409|s      49106 ACGAGGCATCAGTAAATATTTCAAATGGCTTTGAAAAATCAGGGTAGGCT 49155
                                                                             
C scaffold47|si       4068 ACGAGGCATCAGTAAATATTTCAAATGGCTTTGAAAAATCAGGGTAGGCT 4019

  scaffold409|s      49156 AAAACTACATCTTTAGCGATAGCAGC-TTTACGTTATCAACTGCTATTTG 49204
                                                     -             v         
C scaffold47|si       4018 AAAACTACATCTTTAGCGATAGCAGCTTTTACGTTATCAAATGCTATTTG 3969

  scaffold409|s      49205 ATGTACCTCATCCCAGTACCAAGGTCGCTTTTTAGTCTTCTTGGCTTTGG 49254
                                                                             
C scaffold47|si       3968 ATGTACCTCATCCCAGTACCAAGGTCGCTTTTTAGTCTTCTTGGCTTTGG 3919

  scaffold409|s      49255 TGACTTTGGTATGACCACACTCCCCTACAAGTGAGGTGAGTGGGGCAAGC 49304
                                                                             
C scaffold47|si       3918 TGACTTTGGTATGACCACACTCCCCTACAAGTGAGGTGAGTGGGGCAAGC 3869

  scaffold409|s      49305 ATTTCACTACGCCTTGCCCAAAGATCTCGATAGTACTGGACCATGCCCAG 49354
                                     ii                                      
C scaffold47|si       3868 ATTTCACTACATCTTGCCCAAAGATCTCGATAGTACTGGACCATGCCCAG 3819

  scaffold409|s      49355 GAACCTACGGAGGTCTTTGACTTGTTTTGGTGGCGTAATTGCGAGTATCG 49404
                                                                             
C scaffold47|si       3818 GAACCTACGGAGGTCTTTGACTTGTTTTGGTGGCGTAATTGCGAGTATCG 3769

  scaffold409|s      49405 CTTGTACTTTGTTTGGTTGTGGCTTAATGCCAGTCCTTGTTAAGATATAC 49454
                                                    i                        
C scaffold47|si       3768 CTTGTACTTTGTTTGGTTGTGGCTTGATGCCAGTCCTTGTTAAGATATAC 3719

  scaffold409|s      49455 CCTAGGTATTCTGTTTCTATAGCACAAAACTTCGATTTGGGGGCATTGAC 49504
                                                                             
C scaffold47|si       3718 CCTAGGTATTCTGTTTCTATAGCACAAAACTTCGATTTGGGGGCATTGAC 3669

  scaffold409|s      49505 TCTCAAGCCCGCATCTCGCAGTCTGGTAAGAACCAACCTTAAATGATCTA 49554
                                    i ii                                     
C scaffold47|si       3668 TCTCAAGCCTGTGTCTCGCAGTCTGGTAAGAACCAACCTTAAATGATCTA 3619

  scaffold409|s      49555 GGTGGTCGTCCAAACTTGCCCTGGTGATGCAAAGCAAATCATCCAGATAA 49604
                                                                             
C scaffold47|si       3618 GGTGGTCGTCCAAACTTGCCCTGGTGATGCAAAGCAAATCATCCAGATAA 3569

  scaffold409|s      49605 GTCCTTACGAACTCTAAGGCAACCATTAGCTCTGACATCTTTGCCTGAAA 49654
                                                                             
C scaffold47|si       3568 GTCCTTACGAACTCTAAGGCAACCATTAGCTCTGACATCTTTGCCTGAAA 3519

  scaffold409|s      49655 AATGTCTGGAGAACCTGCTATACCCATCGGTAATCTAAGATAAGAATACT 49704
                                                                             
C scaffold47|si       3518 AATGTCTGGAGAACCTGCTATACCCATCGGTAATCTAAGATAAGAATACT 3469

  scaffold409|s      49705 TTCCCCAAGGGAAGATGATGGTGCAGATTTTGGATGCATCAGGATCCAAT 49754
                                                                             
C scaffold47|si       3468 TTCCCCAAGGGAAGATGATGGTGCAGATTTTGGATGCATCAGGATCCAAT 3419

  scaffold409|s      49755 CTTATGGTGTAGTAACCCATGTTTAAATCAAGGGCTGTAGCAAAAGTAAA 49804
                                                                             
C scaffold47|si       3418 CTTATGGTGTAGTAACCCATGTTTAAATCAAGGGCTGTAGCAAAAGTAAA 3369

  scaffold409|s      49805 TCCTTCTAACTCTTGCAACACTGTACTGATTTTAGGTAATGGAAACGGTT 49854
                                                                             
C scaffold47|si       3368 TCCTTCTAACTCTTGCAACACTGTACTGATTTTAGGTAATGGAAACGGTT 3319

  scaffold409|s      49855 TCCTAACTAGTTGTTTATTTTCCTCTCTAAAATCTGAGATAAAGCGTACA 49904
                            i                  v    i                        
C scaffold47|si       3318 TTCTAACTAGTTGTTTATTTACCTCCCTAAAATCTGAGATAAAGCGTACA 3269

  scaffold409|s      49905 GTGTTATCCTTTTTTGGTATTATAAATGTGGGTGACGCCCATTCTGATGC 49954
                                                 i           i               
C scaffold47|si       3268 GTGTTATCCTTTTTTGGTATTACAAATGTGGGTGGCGCCCATTCTGATGC 3219

  scaffold409|s      49955 AGGCTGAAACTCTAATACCCCCAGTTCACAGAGCCTATTTAATTCTATGA 50004
                                                                             
C scaffold47|si       3218 AGGCTGAAACTCTAATACCCCCAGTTCACAGAGCCTATTTAATTCTATGA 3169

  scaffold409|s      50005 TTATCGTCTCTTTGTGCATGCGTGGCACTGGGAATGGTCGCCCATGATAT 50054
                               v              v v                  v         
C scaffold47|si       3168 TTATGGTCTCTTTGTGCATTCTTGGCACTGGGAATGGTCGACCATGATAT 3119

  scaffold409|s      50055 GGCGTTACGCCTTCCTTTAATTGCAGGGAGACAGGGTCTGTTTTCCAATC 50104
                                                                             
C scaffold47|si       3118 GGCGTTACGCCTTCCTTTAATTGCAGGGAGACAGGGTCTGTTTTCCAATC 3069

  scaffold409|s      50105 ACCTAGTGTTCCATCCAAAAAGTTCCTCAAATTCTGTGAGTAACTCTAGT 50154
                                 i       -                                   
C scaffold47|si       3068 ACCTAGCGTTCCAT-CAAAAAGTTCCTCAAATTCTGTGAGTAACTCTAGT 3020

  scaffold409|s      50155 AACTTGTTTTGGTCTTGGAGACTAAGGTGAGTACAGTTGGTACTAACAAC 50204
                                                                  i i        
C scaffold47|si       3019 AACTTGTTTTGGTCTTGGAGACTAAGGTGAGTACAGTTGATGCTAACAAC 2970

  scaffold409|s      50205 TGATTGGAGGTCTGCTTTTTCATATTTAGCGTCTAGGATATGTACCACTC 50254
                                                                             
C scaffold47|si       2969 TGATTGGAGGTCTGCTTTTTCATATTTAGCGTCTAGGATATGTACCACTC 2920

  scaffold409|s      50255 GCTGAGTCGCATCTTGCGTACTGCTGGGTTCATGAGCCATGCTGTTGTTA 50304
                                                                             
C scaffold47|si       2919 GCTGAGTCGCATCTTGCGTACTGCTGGGTTCATGAGCCATGCTGTTGTTA 2870

  scaffold409|s      50305 ACAGCCCAGGCTTTGTCCATTGTTGACTTAGTCAGACTATTGATGTCACT 50354
                                                                          v  
C scaffold47|si       2869 ACAGCCCAGGCTTTGTCCATTGTTGACTTAGTCAGACTATTGATGTCCCT 2820

  scaffold409|s      50355 CATTGGCAAAATGACGTCATCAATTGTTATTTCTTTTGTTCGAAAATCTA 50404
                                                                          i  
C scaffold47|si       2819 CATTGGCAAAATGACGTCATCAATTGTTATTTCTTTTGTTCGAAAATTTA 2770

  scaffold409|s      50405 GAACAATTCCTAATTCTTTCATGGTATTACAACCAAGAATGAGGTCATAC 50454
                                        i              i                     
C scaffold47|si       2769 GAACAATTCCTAACTCTTTCATGGTATTGCAACCAAGAATGAGGTCATAC 2720

  scaffold409|s      50455 ATTGGCTTGGCCATCTTCTTTTTATCATATTCCACAACGTCTGGCTTCAC 50504
                                         v     i                             
C scaffold47|si       2719 ATTGGCTTGGCCATATTCTTCTTATCATATTCCACAACGTCTGGCTTCAC 2670

  scaffold409|s      50505 CAGATACTCCTTGCTGTTGGAATAATCAAAAAATTGAAGATTAACTTCAC 50554
                                                            v                
C scaffold47|si       2669 CAGATACTCCTTGCTGTTGGAATAATCAAAAAAATGAAGATTAACTTCAC 2620

  scaffold409|s      50555 TCCTTCCTTTGGTTAGGAAGTCCCCATTCGACGTATGCCAAGAGTTTGGC 50604
                                          v               i                  
C scaffold47|si       2619 TCCTTCCTTTGGTTATGAAGTCCCCATTCGATGTATGCCAAGAGTTTGGC 2570

  scaffold409|s      50605 ACCTGCCTAGCCAAGTA-GGGAAATGCATGGATGCT-CCTTTTCATGGAA 50652
                                            -                  -             
C scaffold47|si       2569 ACCTGCCTAGCCAAGTAGGGGAAATGCATGGATGCTCCCTTTTCATGGAA 2520

  scaffold409|s      50653 CATCAAGTCACCATCAGATCCACTGTCAAGTAGAACCTTAAGGACTTTGT 50702
                                                                             
C scaffold47|si       2519 CATCAAGTCACCATCAGATCCACTGTCAAGTAGAACCTTAAGGACTTTGT 2470

  scaffold409|s      50703 TACTAGTGCAACTCTTCCTCGAGTGTTTGTGTCTCTGTGGAAGTTGATTT 50752
                                                      i                      
C scaffold47|si       2469 TACTAGTGCAACTCTTCCTCGAGTGTTCGTGTCTCTGTGGAAGTTGATTT 2420

  scaffold409|s      50753 TCAGTTGCTTAAGGTGTGCCATGCTTTGGCCACTACAGCTGTGACTCTTC 50802
                                   -                                         
C scaffold47|si       2419 TCAGTTGC-TAAGGTGTGCCATGCTTTGGCCACTACAGCTGTGACTCTTC 2371

  scaffold409|s      50803 CTTCTGTTTGACTTTTGAAAGAAGTGTTCACACTATTGAGAAAGGCACCC 50852
                                                                             
C scaffold47|si       2370 CTTCTGTTTGACTTTTGAAAGAAGTGTTCACACTATTGAGAAAGGCACCC 2321

  scaffold409|s      50853 GACAGTTC-GGGTCCGACAATTCGGCAGTTATCTCACTCTGTGTGCTGTT 50901
                                   -                                         
C scaffold47|si       2320 GACAGTTCGGGGTCCGACAATTCGGCAGTTATCTCACTCTGTGTGCTGTT 2271

  scaffold409|s      50902 TTCGACTTTTGCTGCAAGACTTTTTTGATCTTGCTTCGTCGTAGTATTGT 50951
                                             v                 i  i          
C scaffold47|si       2270 TTCGACTTTTGCTGCAAGTCTTTTTTGATCTTGCTTTGTTGTAGTATTGT 2221

  scaffold409|s      50952 AAACAATTCGATTATTTGAATTTGAATGTTCCGGTATCTTATTAAGATTT 51001
                                               v                             
C scaffold47|si       2220 AAACAATTCGATTATTTGAAATTGAATGTTCCGGTATCTTATTAAGATTT 2171

  scaffold409|s      51002 TTTAAATCTTTTATAAACTCTTTATTCGAAGTAAAATTTGAATTTGAGTT 51051
                                                         v   v i             
C scaffold47|si       2170 TTTAAATCTTTTATAAACTCTTTATTCGAATTAATACTTGAATTTGAGTT 2121

  scaffold409|s      51052 AACGGTAGTTTTACTCGGACTGGGGTAAGTATCACTTGGTTGTTTATTAC 51101
                                        v                                    
C scaffold47|si       2120 AACGGTAGTTTTAATCGGACTGGGGTAAGTATCACTTGGTTGTTTATTAC 2071

  scaffold409|s      51102 TTTTTAGTTTCTTACAACATTTAGTTAATTCCCCGGTACTACCGCACCCA 51151
                                                                           i 
C scaffold47|si       2070 TTTTTAGTTTCTTACAACATTTAGTTAATTCCCCGGTACTACCGCACCTA 2021

  scaffold409|s      51152 TCCTTTCAGGACGAGTCGGAGTCATCGCTGTCACTTTCGTGGACGGCGCT 51201
                                                                   -         
C scaffold47|si       2020 TCCTTTCAGGACGAGTCGGAGTCATCGCTGTCACTTTCGT-GACGGCGCT 1972

  scaffold409|s      51202 ATGCGTTCTTCTGCGAAC-GCTTGAGTTTCTTGTTAGATTTCTCATG--- 51247
                           -               i -                          v ---
C scaffold47|si       1971 -TGCGTTCTTCTGCGAGCGGCTTGAGTTTCTTGTTAGATTTCTCAAGTTT 1923

  scaffold409|s      51248 --CG-----CATAGGCACTATTGGTGCAAGGAGAAGCCTCAATAGAATGC 51290
                           --  ----- ii               i                      
C scaffold47|si       1922 CTCGATCTTCGCAGGCACTATTGGTGCGAGGAGAAGCCTCAATAGAATGC 1873

  scaffold409|s      51291 GAAGGTCCACGGGGCTTTCTTCCTGTGAAATCCTTTTTGAAGGAACCATC 51340
                                                                             
C scaffold47|si       1872 GAAGGTCCACGGGGCTTTCTTCCTGTGAAATCCTTTTTGAAGGAACCATC 1823

  scaffold409|s      51341 CTTCGCATACTTGCGGCAGTCTTGCGTATTATGGGTCGTGTGTGCGCCCC 51390
                              i                                      i       
C scaffold47|si       1822 CTTTGCATACTTGCGGCAGTCTTGCGTATTATGGGTCGTGTGCGCGCCCC 1773

  scaffold409|s      51391 CATGTTTCTTGCACAATATACAGTGCTTCGCATTTGTGGCACGCTTACAT 51440
                                                                    i      i 
C scaffold47|si       1772 CATGTTTCTTGCACAATATACAGTGCTTCGCATTTGTGGCATGCTTACGT 1723

  scaffold409|s      51441 GGGATACGATCCTTAAACGTAACCATCTTCTGCTTGGAGGAGTCGCCAGA 51490
                                                                             
C scaffold47|si       1722 GGGATACGATCCTTAAACGTAACCATCTTCTGCTTGGAGGAGTCGCCAGA 1673

  scaffold409|s      51491 CTTTGCAGAGCTTTTAGGCCCATCACGATCCTTGTCGGTTGGATAAGCCT 51540
                                                                  i          
C scaffold47|si       1672 CTTTGCAGAGCTTTTAGGCCCATCACGATCCTTGTCGGTCGGATAAGCCT 1623

  scaffold409|s      51541 TTTCGATGCGTTCGAGTGCTTCTAGAAGCTTCCGAACGCTCTGGGGTACC 51590
                                    i                                        
C scaffold47|si       1622 TTTCGATGCATTCGAGTGCTTCTAGAAGCTTCCGAACGCTCTGGGGTACC 1573

  scaffold409|s      51591 GTTGCCCCACTGAGTTCGTATTGGTCTTGCCAATTCCTTGGGACCATGCG 51640
                                                                             
C scaffold47|si       1572 GTTGCCCCACTGAGTTCGTATTGGTCTTGCCAATTCCTTGGGACCATGCG 1523

  scaffold409|s      51641 TAATATGTGACTAGCTAGGTCC-GGTCATCGAACGGCTTCACCGCAGTGG 51689
                                                 -                           
C scaffold47|si       1522 TAATATGTGACTAGCTAGGTCCGGGTCATCGAACGGCTTCACCGCAGTGG 1473

  scaffold409|s      51690 TGAGCTTGGTGGCACGGTTGGAGTAGTAAAGACAGGGCAATAAGTCCAAG 51739
                                                                             
C scaffold47|si       1472 TGAGCTTGGTGGCACGGTTGGAGTAGTAAAGACAGGGCAATAAGTCCAAG 1423

  scaffold409|s      51740 TAGCCATTCAGCTGCTGGATGCGGCTGATGAA-TGGCGAATCGGAACCCT 51788
                                                i          -        i        
C scaffold47|si       1422 TAGCCATTCAGCTGCTGGATGTGGCTGATGAATTGGCGAATTGGAACCCT 1373

  scaffold409|s      51789 GTTGGGCTTCTTCAACCCGTTACTTATGTAGAAGCGCTGGGTCTCAGCAG 51838
                                                              i              
C scaffold47|si       1372 GTTGGGCTTCTTCAACCCGTTACTTATGTAGAAGCACTGGGTCTCAGCAG 1323

  scaffold409|s      51839 CGTCATTACGGAACACGGTCAACAAATGGAAGCTGACGCATTCCATGAAT 51888
                                                                             
C scaffold47|si       1322 CGTCATTACGGAACACGGTCAACAAATGGAAGCTGACGCATTCCATGAAT 1273

  scaffold409|s      51889 GACCCCCAAGACTGCTCACGCTTTTCGGGATGTTCTTCCCCGTAGATATC 51938
                                      v           i                          
C scaffold47|si       1272 GACCCCCAAGAATGCTCACGCTTCTCGGGATGTTCTTCCCCGTAGATATC 1223

  scaffold409|s      51939 CGTCCATGGAGAACAGTCAATTTGTTCACTCACGATCTTCTTCCAGGGGC 51988
                                                            i                
C scaffold47|si       1222 CGTCCATGGAGAACAGTCAATTTGTTCACTCACAATCTTCTTCCAGGGGC 1173

  scaffold409|s      51989 GCCTTGCTTCCTCCGCGAGTAGGTTGGAGTAGAGGCTGAACACTTGATTG 52038
                           i            i i                                  
C scaffold47|si       1172 ACCTTGCTTCCTCTGTGAGTAGGTTGGAGTAGAGGCTGAACACTTGATTG 1123

  scaffold409|s      52039 ATGACGGACGTAACAGCCTCGCCAGCTTTCTTTGCGGCTTCTAGGGCCTT 52088
                                                i                            
C scaffold47|si       1122 ATGACGGACGTAACAGCCTCGTCAGCTTTCTTTGCGGCTTCTAGGGCCTT 1073

  scaffold409|s      52089 TGCATAAGCCTTTTCTTTGGGAGGATTCGCAT-CGATCCCGAGTAACTTT 52137
                                            i              - i               
C scaffold47|si       1072 TGCATAAGCCTTTTCTTCGGGAGGATTCGCATCCAATCCCGAGTAACTTT 1023

  scaffold409|s      52138 TAAAAGCTTCTTCGGCCTTGGCTGCCTTCTTGATGCAATCCTTCTGGTCC 52187
                                                i                            
C scaffold47|si       1022 TAAAAGCTTCTTCGGCCTTGGTTGCCTTCTTGATGCAATCCTTCTGGTCC 973

  scaffold409|s      52188 TTGCAGACTTTATCATATGCCGTATCAAGGCCCTTCTGCCTCACGGCATC 52237
                                                                             
C scaffold47|si        972 TTGCAGACTTTATCATATGCCGTATCAAGGCCCTTCTGCCTCACGGCATC 923

  scaffold409|s      52238 CAGGGCTGCTTGGACATGCATCAGGAATTGCTCAGGGGTACCGTTTGACC 52287
                                                             -               
C scaffold47|si        922 CAGGGCTGCTTGGACATGCATCAGGAATTGCTCA-GGGTACCGTTTGACC 874

  scaffold409|s      52288 ATACGGATACCCTCAGCTCTACCTTACCAGGTAGGGTGAGCTTCATCGTG 52337
                                                                             
C scaffold47|si        873 ATACGGATACCCTCAGCTCTACCTTACCAGGTAGGGTGAGCTTCATCGTG 824

  scaffold409|s      52338 CTGGCTGTAGTATCTACTGCCAAAGCATCTTGAACTACATCCCTTTCGGG 52387
                                                                             
C scaffold47|si        823 CTGGCTGTAGTATCTACTGCCAAAGCATCTTGAACTACATCCCTTTCGGG 774

  scaffold409|s      52388 TATGTATGGAACGGGCGGCTTATTCCGTCCCGGGTTCCTCTCACACTCTT 52437
                                                    i                        
C scaffold47|si        773 TATGTATGGAACGGGCGGCTTATTCTGTCCCGGGTTCCTCTCACACTCTT 724

  scaffold409|s      52438 GGCTTTTAAGTCCATCAGGGACTGCCTTTGAGGTGCTCATTCTCTTAAGT 52487
                                                                             
C scaffold47|si        723 GGCTTTTAAGTCCATCAGGGACTGCCTTTGAGGTGCTCATTCTCTTAAGT 674

  scaffold409|s      52488 GCGTCACCTAGGCGTGTACTGATGAATAGGGCCTTAAAAAAGCTCCTAGG 52537
                                                                             
C scaffold47|si        673 GCGTCACCTAGGCGTGTACTGATGAATAGGGCCTTAAAAAAGCTCCTAGG 624

  scaffold409|s      52538 GGTACCGCTGACGT-GCGCGAATTCTCATGGCTGATGCGACGTAGTTGCG 52586
                                         -vi          i      ii   i          
C scaffold47|si        623 GGTACCGCTGACGTCTTGCGAATTCTCGTGGCTGGCGCGGCGTAGTTGCG 574

  scaffold409|s      52587 TTTTGCACACTCTCGTATGACGTAGCTGACAACGGGTCTGCTTGCGCAAC 52636
                                              i          i                   
C scaffold47|si        573 TTTTGCACACTCTCGTATGGCGTAGCTGACGACGGGTCTGCTTGCGCAAC 524

  scaffold409|s      52637 GGAGCACGAGTGACGGAGTGGAGGGAAAAAACTTTTCGTTGGCTTTCACG 52686
                                                 -                           
C scaffold47|si        523 GGAGCACGAGTGACGGAGTGGA-GGAAAAAACTTTTCGTTGGCTTTCACG 475

  scaffold409|s      52687 CGAGAAGGTCGCGGAAAGCGGCTATCTATAGATAGTGACCTAAGCCGTTT 52736
                                         -                                   
C scaffold47|si        474 CGAGAAGGTCGCGG-AAGCGGCTATCTATAGATAGTGACCTAAGCCGTTT 426

  scaffold409|s      52737 GGGAGATAAAAAATACTAAATACCTATTAGCGTACTTAGGGTAATAGAGA 52786
                            v                                vv              
C scaffold47|si        425 GTGAGATAAAAAATACTAAATACCTATTAGCGTAGATAGGGTAATAGAGA 376

  scaffold409|s      52787 TTGTTGTTGTTGGTAAATTGTGAGCATATCATTTAGGTTTTACAAGTGAG 52836
                                                    v                        
C scaffold47|si        375 TTGTTGTTGTTGGTAAATTGTGAGCTTATCATTTAGGTTTTACAAGTGAG 326

  scaffold409|s      52837 ACATGCATCATGTTCGAACGAGACATAAATGATCATTAAGAGATTGGCAG 52886
                                                                             
C scaffold47|si        325 ACATGCATCATGTTCGAACGAGACATAAATGATCATTAAGAGATTGGCAG 276

  scaffold409|s      52887 TGATAGGTGGCAGTTGCATGACTGCCCCATATCCAACTGTCTTAAAGGAA 52936
                                     i                                       
C scaffold47|si        275 TGATAGGTGGTAGTTGCATGACTGCCCCATATCCAACTGTCTTAAAGGAA 226

  scaffold409|s      52937 CTGTCCCATGGGAAGGTTCCTGAGAAGGAAAGCTGCCAGTGGATATTCAA 52986
                                                                             
C scaffold47|si        225 CTGTCCCATGGGAAGGTTCCTGAGAAGGAAAGCTGCCAGTGGATATTCAA 176

  scaffold409|s      52987 CCTAAGAAAACACCTACAATATGTAGGGTGGATTCTTAGGAAGGAAAGTC 53036
                                                    v                        
C scaffold47|si        175 CCTAAGAAAACACCTACAATATGTATGGTGGATTCTTAGGAAGGAAAGTC 126

  scaffold409|s      53037 TTGATTGGCTATGGTTTCTGAGAAACTCATATCCTATGACTGTTGAGTCC 53086
                                                                             
C scaffold47|si        125 TTGATTGGCTATGGTTTCTGAGAAACTCATATCCTATGACTGTTGAGTCC 76

  scaffold409|s      53087 TTCCTTTGTATCAAAC-AATGTGAAGGAGACCTATGGAGTTCCACTTGGA 53135
                                           -                                 
C scaffold47|si         75 TTCCTTTGTATCAAACAAATGTGAAGGAGACCTATGGAGTTCCACTTGGA 26

  scaffold409|s      53136 AGCTCCAGATTCTTGGGCTATGTCA 53160
                                           v        
C scaffold47|si         25 AGCTCCAGATTCTTGGCCTATGTCA 1

Matrix = 20p43g.matrix
Kimura (with divCpGMod) = 1.76
Transitions / transversions = 2.20 (88/40)
Gap_init rate = 0.00 (28 / 6350), avg. gap size = 1.29 (36 / 28)


241 19.51 11.19 10.42 scaffold409|size127428 53474 53616 (73476) genome_11_11344#DNA 283 426 (24) m_b2830s001i8 126374

  scaffold409|s      53474 TTTTGGCGCCAATG-GCCACCTCTATGATACGAATCCCATCACAAAAGCT 53522
                                iv   --  -        --- v    v   vi iii   v  --
  genome_11_113        283 TTTTGAGGCC--TGCGCCACCTC---GTTACGTATCATACTGCAATAG-- 325

  scaffold409|s      53523 TACTTGGGTAACTAGAATTCGATACCTATATTTTTT---ACATGTTAACG 53569
                           -----i       v   vv-  v    v        ---v       i i
  genome_11_113        326 -----AGGTAACTTGAAAG-GAAACCTTTATTTTTTTGCCCATGTTAGCA 369

  scaffold409|s      53570 TCACTAGCTTTG------GTCT------TCTTCACAAATGTATCTTTTGA 53607
                             i         ------  v ------ v  i-i   -           
  genome_11_113        370 TCGCTAGCTTTGCAGATAGTATAAGATATGTTT-TAAA-GTATCTTTTGA 417

  scaffold409|s      53608 CATTTGCTG 53616
                                  i 
  genome_11_113        418 CATTTGCCG 426

Matrix = 20p43g.matrix
Kimura (with divCpGMod) = 20.80
Transitions / transversions = 0.92 (12/13)
Gap_init rate = 0.13 (19 / 142), avg. gap size = 1.63 (31 / 19)


897 7.33 0.68 7.25 scaffold409|size127428 53492 53638 (73454) C genome_11_9937#DNA (249) 139 2 m_b2830s001i9 126375

  scaffold409|s      53492 CCTCTATGATACGAATCCCATCACAAAAGCTTACTTGGGTAACTAGAATT 53541
                                 i     -   i   -------i --     v           v 
C genome_11_993        139 CCTCTACGATAC-AATTCCA-------GG--TACTTTGGTAACTAGAAGT 100

  scaffold409|s      53542 CGATACCTATATTTTTT-ACATGTTAACGTCACTAGCTTTGGTCTTCTTC 53590
                           v     iv         -                                
C genome_11_993         99 GGATACTAATATTTTTTTACATGTTAACGTCACTAGCTTTGGTCTTCTTC 50

  scaffold409|s      53591 ACAAATGTATCTTTTGACATTTGCTGACCTTAGAGTGCGCGTTTTACG 53638
                                                             i     i       
C genome_11_993         49 ACAAATGTATCTTTTGACATTTGCTGACCTTAGAATGCGCATTTTACG 2

Matrix = 20p43g.matrix
Kimura (with divCpGMod) = 6.98
Transitions / transversions = 1.50 (6/4)
Gap_init rate = 0.08 (11 / 146), avg. gap size = 1.00 (11 / 11)


265 12.50 0.00 0.00 scaffold409|size127428 53804 53843 (73249) C genome_7_18053#DNA (329) 91 52 m_b2830s001i10 126376

  scaffold409|s      53804 TTTTGGCACGTGTTAGCATCGCCAGCTTTGCAAACATGAT 53843
                               v  v              i           i  v  
C genome_7_1805         91 TTTTTGCCCGTGTTAGCATCGCTAGCTTTGCAAATATTAT 52

Matrix = 20p43g.matrix
Kimura (with divCpGMod) = 13.68
Transitions / transversions = 0.67 (2/3)
Gap_init rate = 0.00 (0 / 39), avg. gap size = 0.0 (0 / 0)


10142 3.61 0.16 1.72 scaffold409|size127428 53844 55084 (72008) genome_6_9300#DNA 1 1222 (0) m_b2830s001i11 126377

  scaffold409|s      53844 GGGGTTAAGGGAACTACGTTTATTTTTTAGGTGATTAGTTTCCATAA-GG 53892
                                                                          -i 
  genome_6_9300          1 GGGGTTAAGGGAACTACGTTTATTTTTTAGGTGATTAGTTTCCATAACAG 50

  scaffold409|s      53893 AGAGTATGGCATCCCTTTCATTGTATATTATTTTATTTTTCTTCGTATTT 53942
                                   i        i      ----   v                  
  genome_6_9300         51 AGAGTATGACATCCCTTCCATTGT----TATATTATTTTTCTTCGTATTT 96

  scaffold409|s      53943 GTAGATAGGAAACATTTTATACATGGCAACATACGTATAACATGATGCTT 53992
                                                      i                      
  genome_6_9300         97 GTAGATAGGAAACATTTTATACATGGCGACATACGTATAACATGATGCTT 146

  scaffold409|s      53993 TTGCATTCGCCGTGAAGCTACTAGGTACGT-AGCGTATGTGAGCAACCTA 54041
                                                         -          v        
  genome_6_9300        147 TTGCATTCGCCGTGAAGCTACTAGGTACGTTAGCGTATGTGTGCAACCTA 196

  scaffold409|s      54042 TCGTACCTACTTTTTTACCATACTATACTGTATACAATCCTCATTACTCG 54091
                                              i   v    ii                    
  genome_6_9300        197 TCGTACCTACTTTTTTACCGTACGATACCATATACAATCCTCATTACTCG 246

  scaffold409|s      54092 TGTGCACCACATTACAATACACACTATGGTAGTCATATCTCAAGAGGTGT 54141
                             i     i                      ------           --
  genome_6_9300        247 TGCGCACCGCATTACAATACACACTATGGTA------TCTCAAGAGGT-- 288

  scaffold409|s      54142 GGTAGGTATACCAATATCGAAAGGACACACCTAGAGTGTACATAGTACTG 54191
                           ---     i                           i      v      
  genome_6_9300        289 ---AGGTACACCAATATCGAAAGGACACACCTAGAGCGTACATCGTACTG 335

  scaffold409|s      54192 TAGTAGGAGAAGGTCGTATATGTATAATCTTGAAGTACGTCATTCGTGTT 54241
                                   i            i    ----                    
  genome_6_9300        336 TAGTAGGAAAAGGTCGTATATATATA----TGAAGTACGTCATTCGTGTT 381

  scaffold409|s      54242 TCCACCGAATTCATTCACAGGTCTTTCATCCAACGGTTCATGGCTAGGAT 54291
                              i                                   i          
  genome_6_9300        382 TCCGCCGAATTCATTCACAGGTCTTTCATCCAACGGTTCGTGGCTAGGAT 431

  scaffold409|s      54292 GGTTCTCATGAGGTTACCAGCACATTCGTGTGACGTGGTGACAAACTGGC 54341
                                                                  v          
  genome_6_9300        432 GGTTCTCATGAGGTTACCAGCACATTCGTGTGACGTGGTCACAAACTGGC 481

  scaffold409|s      54342 GATGATATACGTGAACAGGCACGGGACCGGCTTTTAATTACCTTTAATGG 54391
                                                                             
  genome_6_9300        482 GATGATATACGTGAACAGGCACGGGACCGGCTTTTAATTACCTTTAATGG 531

  scaffold409|s      54392 TGAACGGAAAAGCCAATCTCCAAAAGAAAAGCCAATCTCCAAAAAGAAAA 54441
                                                                             
  genome_6_9300        532 TGAACGGAAAAGCCAATCTCCAAAAGAAAAGCCAATCTCCAAAAAGAAAA 581

  scaffold409|s      54442 CTGGATACCTTATCATTTTCACGTAGGAATAGTACAAAGATTGGTAAATG 54491
                            i                                 i              
  genome_6_9300        582 CCGGATACCTTATCATTTTCACGTAGGAATAGTACGAAGATTGGTAAATG 631

  scaffold409|s      54492 CCAAAAGAAAACTAATTCTCCAAAAGAAAACCAATCCCCAATATATTTGA 54541
                                                                            v
  genome_6_9300        632 CCAAAAGAAAACTAATTCTCCAAAAGAAAACCAATCCCCAATATATTTGC 681

  scaffold409|s      54542 CGACCTCGATAAGTTGCTATTTTATTTAAGCCTTAAAGACAAAATCAAGA 54591
                                      i                            i         
  genome_6_9300        682 CGACCTCGATAGGTTGCTATTTTATTTAAGCCTTAAAGACGAAATCAAGA 731

  scaffold409|s      54592 CTTTTGTGAGAAGATCTATTCACTGTTAGATCGATTTTGAATAAGAATAG 54641
                                                  vi                v        
  genome_6_9300        732 CTTTTGTGAGAAGATCTATTCACGATTAGATCGATTTTGAAAAAGAATAG 781

  scaffold409|s      54642 ATCTAAACTGATCTTTGCCTACAAGGTGAAATCATAGGTTTGCAATGATC 54691
                                       v         i                 v         
  genome_6_9300        782 ATCTAAACTGATATTTGCCTACGAGGTGAAATCATAGGTTAGCAATGATC 831

  scaffold409|s      54692 GAAGATCTTTGATTTTCTAAGTTAGAAGTAGATTTTTGAAGTTAGATGAT 54741
                                    v         vi                             
  genome_6_9300        832 GAAGATCTTAGATTTTCTACATTAGAAGTAGATTTTTGAAGTTAGATGAT 881

  scaffold409|s      54742 TAATTCTTTTCTAGCGATGTGATTTTTCTAAATCATACACTCTAGATCTA 54791
                                          i                                  
  genome_6_9300        882 TAATTCTTTTCTAGCAATGTGATTTTTCTAAATCATACACTCTAGATCTA 931

  scaffold409|s      54792 ACAAATTTTGAGTATCTATTTTAGGGAAACTAGTAAATCTGTTTAGATTC 54841
                                                   v                         
  genome_6_9300        932 ACAAATTTTGAGTATCTATTTTAGCGAAACTAGTAAATCTGTTTAGATTC 981

  scaffold409|s      54842 AAATACTCCATAATAGATTTTAAATTAGTGTTGCTATATTAGATTTAGAT 54891
                                                v                            
  genome_6_9300        982 AAATACTCCATAATAGATTTTTAATTAGTGTTGCTATATTAGATTTAGAT 1031

  scaffold409|s      54892 GGTATCCATTCCTCTTAGTGTATTGCTAATCAGTCGTGTATAACAACATA 54941
                                               i                        vi   
  genome_6_9300       1032 GGTATCCATTCCTCTTAGTGCATTGCTAATCAGTCGTGTATAACATTATA 1081

  scaffold409|s      54942 AAGTTATGCCTAATTACTTTGACAAATAATCTGTTACTTTAGGTATGGTA 54991
                            v                                                
  genome_6_9300       1082 ACGTTATGCCTAATTACTTTGACAAATAATCTGTTACTTTAGGTATGGTA 1131

  scaffold409|s      54992 GTACTACCCTATCATTGTATTAGAGCTTAGGCACATACCTACATATAATA 55041
                                      i  i                         -- v      
  genome_6_9300       1132 GTACTACCCTACCACTGTATTAGAGCTTAGGCACATACCT--AGATAATA 1179

  scaffold409|s      55042 TCTTTTAGCAAATAATCAATTTTCCTGGTGTTCCCTGAACCCC 55084
                                                                      
  genome_6_9300       1180 TCTTTTAGCAAATAATCAATTTTCCTGGTGTTCCCTGAACCCC 1222

Matrix = 20p43g.matrix
Kimura (with divCpGMod) = 2.85
Transitions / transversions = 1.59 (27/17)
Gap_init rate = 0.02 (23 / 1240), avg. gap size = 1.00 (23 / 23)


362 11.32 0.00 0.00 scaffold409|size127428 55086 55138 (71954) C genome_7_18053#DNA (367) 53 1 m_b2830s001i12 126376

  scaffold409|s      55086 ATAAGATATATTTTAAAGTATCTTTTGACATTTGCTGGGTCTTATGCTCC 55135
                                    i                       v i        ii v  
C genome_7_1805         53 ATAAGATATGTTTTAAAGTATCTTTTGACATTTTCCGGGTCTTACACACC 4

  scaffold409|s      55136 GTG 55138
                              
C genome_7_1805          3 GTG 1

Matrix = 20p43g.matrix
Kimura (with divCpGMod) = 10.37
Transitions / transversions = 2.00 (4/2)
Gap_init rate = 0.00 (0 / 52), avg. gap size = 0.0 (0 / 0)


1173 1.49 0.00 0.75 scaffold409|size127428 57186 57312 (69780) C genome_1_17335#DNA (0) 803 677 m_b2830s001i13 126378

  scaffold409|s      57186 CAACTTCCTGGAAAACCACGGACTCGGTGTGACCCGGTGTCACGCTCGGG 57235
                                                                             
C genome_1_1733        803 CAACTTCCTGGAAAACCACGGACTCGGTGTGACCCGGTGTCACGCTCGGG 754

  scaffold409|s      57236 TACTTCGGGATAAGGAAAATTTCAAAACTAGTCCGTTTCTCCGACTTGGC 57285
                                                      i                      
C genome_1_1733        753 TACTTCGGGATAAGGAAAATTTCAAAATTAGTCCGTTTCTCCGACTTGGC 704

  scaffold409|s      57286 CTTACTTGTTCGCGTAACCGAGTGACG 57312
                                                     v
C genome_1_1733        703 CTTACTTGTTCGCGTAACCGAGTGACT 677

Matrix = 20p43g.matrix
Kimura (with divCpGMod) = 1.52
Transitions / transversions = 1.00 (1/1)
Gap_init rate = 0.00 (0 / 126), avg. gap size = 0.0 (0 / 0)


82 11.15 1.18 1.78 scaffold409|size127428 57313 57482 (69610) (TGGTGTCACT)n#Simple_repeat 1 169 (0) c_b2830s251i0 126379

  scaffold409|s      57313 TGGTTTCACTTGGTGTCACTTGGTGTCACTCGGTTTCACTTGGTGTCACT 57362
                               v                         i   v               
  (TGGTGTCACT)n          1 TGGTGTCACTTGGTGTCACTTGGTGTCACTTGGTGTCACTTGGTGTCACT 50

  scaffold409|s      57363 CGGTTTCACTTGGTGTCACTCGGTTTCACTTGGTGTCACTTGGACTCGGT 57412
                           i   v               i   v                  vv  iv 
  (TGGTGTCACT)n         51 TGGTGTCACTTGGTGTCACTTGGTGTCACTTGGTGTCACTTGGTGTCACT 100

  scaffold409|s      57413 GTCACGTCACTTGGTGTCACTTGGTGTCAC-T-GTTTCACTTTCGGTGTC 57460
                           - vii                         - -  v    -  -      
  (TGGTGTCACT)n        101 -TGGTGTCACTTGGTGTCACTTGGTGTCACTTGGTGTCAC-TT-GGTGTC 147

  scaffold409|s      57461 ACTCGGTTTCACTTGGTGTCAC 57482
                              i   v              
  (TGGTGTCACT)n        148 ACTTGGTGTCACTTGGTGTCAC 169

Matrix = Unknown
Transitions / transversions = 0.70 (7/10)
Gap_init rate = 0.03 (5 / 169), avg. gap size = 1.00 (5 / 5)


260 19.63 0.00 9.72 scaffold409|size127428 57483 57514 (69578) C genome_1_17335#DNA (315) 488 457 m_b2830s001i14 126378

  scaffold409|s      57483 GCGTTTCGTCTAAATTTGACTTATTTAGAGAA 57514
                           i                            v  
C genome_1_1733        488 ACGTTTCGTCTAAATTTGACTTATTTAGATAA 457

Matrix = 20p43g.matrix
Kimura (with divCpGMod) = 22.93
Transitions / transversions = 1.00 (1/1)
Gap_init rate = 0.00 (0 / 31), avg. gap size = 0.0 (0 / 0)

1173 1.49 0.00 0.75 scaffold409|size127428 57483 57489 (69603) C genome_1_17335#DNA (127) 676 671 m_b2830s001i13 126378

  scaffold409|s      57483 GCGTTTC 57489
                            -     
C genome_1_1733        676 G-GTTTC 671

Matrix = 20p43g.matrix
Kimura (with divCpGMod) = 1.52
Transitions / transversions = 1.00 (0/0)
Gap_init rate = 0.17 (1 / 6), avg. gap size = 1.00 (1 / 1)


1793 9.39 3.99 8.96 scaffold409|size127428 57570 57920 (69172) C genome_1_17335#DNA (468) 335 1 m_b2830s001i16 126378

  scaffold409|s      57570 TTGGTGTCACTCGGTTTCACTTGGTGTCACTCGGTTTCACTCCG----AC 57615
                                      iv v                          iv ----  
C genome_1_1733        335 TTGGTGTCACTTTGGTTCACTTGGTGTCACTCGGTTTCACTTGGGTTCAC 286

  scaffold409|s      57616 TTGGTGTTACGTCACTTGGCGTCACTTGGTGTCACTCGGTTT-----CAC 57660
                                v -----       i         ----       v -----   
C genome_1_1733        285 TTGGTTT-----CACTTGGTGTCACTTGG----ACTCGGTGTTACGTCAC 245

  scaffold409|s      57661 TCGGTGTTACTTGGTGTCACTCGGTTACACTTCAACCTCACTTGGTTTCA 57710
                                v i                  -----------         v   
C genome_1_1733        244 TCGGTTTCACTTGGTGTCACTCGGTT-----------TCACTTGGTGTCA 206

  scaffold409|s      57711 CTTGGTTT-----CACTCGGTGTCACATTCGAGTCACTTGGTTTCACTTG 57755
                             i     -----        v    -  v v      i           
C genome_1_1733        205 CTCGGTTTGGCGTCACTCGGTTTCAC-TTGGTGTCACTCGGTTTCACTTG 157

  scaffold409|s      57756 GTGTCACTCGGTTTCACCGAAACCAGGTACTCGTGGATTCTCTGTTCATT 57805
                                                i       v            v vviv  
C genome_1_1733        156 GTGTCACTCGGTTTCACCGAAGCCAGGTAGTCGTGGATTCTCAGAGTCTT 107

  scaffold409|s      57806 CCCGCATGACGTGAGGGTTGGACGGAGTATTTTTTCTCCGTTCCGAGAAA 57855
                            i ---  -    ---- i  i                            
C genome_1_1733        106 CTC---TG-CGTG----TCGGGCGGAGTATTTTTTCTCCGTTCCGAGAAA 65

  scaffold409|s      57856 AAAAAGACCACGTGGCCTTACTTGGATACATTTCATTGCCAAAAAACAGG 57905
                               -      v   iv                i                
C genome_1_1733         64 AAAA-GACCACTTGGTGTTACTTGGATACATTTTATTGCCAAAAAACAGG 16

  scaffold409|s      57906 TTTTCCAGGAAGTTG 57920
                                          
C genome_1_1733         15 TTTTCCAGGAAGTTG 1

Matrix = 20p43g.matrix
Kimura (with divCpGMod) = 9.03
Transitions / transversions = 0.76 (13/17)
Gap_init rate = 0.09 (33 / 350), avg. gap size = 1.33 (44 / 33)


13 0.00 0.00 0.00 scaffold409|size127428 58364 58380 (68712) (ACG)n#Simple_repeat 1 17 (0) m_b2830s252i1 126380

  scaffold409|s      58364 ACGACGACGACGACGAC 58380
                                            
  (ACG)n#Simple          1 ACGACGACGACGACGAC 17

Matrix = Unknown
Transitions / transversions = 1.00 (0/0)
Gap_init rate = 0.00 (0 / 16), avg. gap size = 0.0 (0 / 0)


778 25.88 5.26 0.00 scaffold409|size127428 64141 64368 (62724) genome_6_9737#DNA 1 240 (486) m_b2830s001i17 126381

  scaffold409|s      64141 TGTTAGCCCCCATAGTGGCACTGGCCCCGTGCTGGAACTGGGACCGATTT 64190
                               i v     v iv vi  i                         i  
  genome_6_9737          1 TGTTGGGCCCCAAAAAGCTACCGGCCCCGTGCTGGAACTGGGACCGACTT 50

  scaffold409|s      64191 TACGCCCCGTGCTGGAACTGGGACACTGACGTCCCCATGTTCGCACCGTG 64240
                            v                      i i   iv    i vv v        
  genome_6_9737         51 TTCGCCCCGTGCTGGAACTGGGACGCCGACAGCCCCGTTGTGGCACCGTG 100

  scaffold409|s      64241 CCA-----GGGC-------GCTGGAAATTGGACCAAAAAAGCAAGTCTGT 64278
                              -----    -------       v v          v vi vvi  v
  genome_6_9737        101 CCACAACGGGGCGCCCCGTGCTGGAACTGGGACCAAAAATGAGATATTGA 150

  scaffold409|s      64279 CTCGCCCAGTTCCAGCACTAGGTGTCCAGTGCTGGAACTGGGCCAGAGCC 64328
                            vi i  v  v ii v   i  i i  v             i ivvvvi 
  genome_6_9737        151 CATGTCCCGTGCTGGAACTGGGCGCCCCGTGCTGGAACTGGACTTTTTTC 200

  scaffold409|s      64329 TTGAAACCCCATATTGGCACCCACCCCATATTGGCGCTGG 64368
                            i        iv   v    ivi   ii vi    i  i 
  genome_6_9737        201 TCGAAACCCCGAATTTGCACTAGCCCTGTTCTGGCACTAG 240

Matrix = 20p43g.matrix
Kimura (with divCpGMod) = 27.74
Transitions / transversions = 1.03 (30/29)
Gap_init rate = 0.01 (2 / 227), avg. gap size = 6.00 (12 / 2)


440 21.81 4.39 3.48 scaffold409|size127428 64359 64472 (62620) genome_7_4419#DNA 295 409 (106) m_b2830s001i18 126382

  scaffold409|s      64359 TTGGCGCTGGTTCTAGTTCCATCGAAGAAGGCTTATTTCTCCGAAATAGT 64408
                            i   iv i  ii  v  --i   i                v        
  genome_7_4419        295 TCGGCAATAGTCTTATTT--GTCGGAGAAGGCTTATTTCTCGGAAATAGT 342

  scaffold409|s      64409 CTTATTTATAGTGCTATTGCGGATATATAAGCCTCTTTCAAGATAAAT-- 64456
                                     i       v v  v v        iiii --       --
  genome_7_4419        343 CTTATTTATAATGCTATTTCCGAGAAATAAGCCTTCCCC--GATAAATAA 390

  scaffold409|s      64457 ---CACTATTTCCAAGAAA 64472
                           ---i v     iii     
  genome_7_4419        391 GACTAATATTTTTGAGAAA 409

Matrix = 20p43g.matrix
Kimura (with divCpGMod) = 25.26
Transitions / transversions = 2.00 (16/8)
Gap_init rate = 0.05 (6 / 113), avg. gap size = 1.50 (9 / 6)


882 17.55 1.00 3.57 scaffold409|size127428 64375 64575 (62517) C genome_9_8046#DNA (417) 317 122 m_b2830s001i19 126383

  scaffold409|s      64375 TTCCATCGAAGAAGGCTTATTTCTCCGAAATAGTCTTATTTATAGTGCTA 64424
                               -   i i         v    v                        
C genome_9_8046        317 TTCC-TCGGAAAAGGCTTATATCTCGGAAATAGTCTTATTTATAGTGCTA 269

  scaffold409|s      64425 TTGCGGATATATAAGCCTCTTTCAAGATAAATCACTATTTCCAAGAAAGC 64474
                               v  v          i  i i   v v vv         i  iv   
C genome_9_8046        268 TTGCCGAGATATAAGCCTTTTCCGAGAAATAAGACTATTTCCGAGGTAGC 219

  scaffold409|s      64475 ACGGCTTACTTTCACAAAAAAACATTGCAGCATAAACACAGATTGGTATT 64524
                              i          - v  iv  i    v       -   v v iiv --
C genome_9_8046        218 ACGACTTACTTTCA-ACAAGTACGTTGCTGCATAAA-ACACAATAAAA-- 173

  scaffold409|s      64525 TTGCCTATTGTCACACAGAAGACAAGAAATTTCATAAGACAAC--AACAT 64572
                           --i v  i                           v   i v -- v   
C genome_9_8046        172 --ACGTACTGTCACACAGAAGACAAGAAATTTCATCAGATATCGTACCAT 125

  scaffold409|s      64573 AAC 64575
                              
C genome_9_8046        124 AAC 122

Matrix = 20p43g.matrix
Kimura (with divCpGMod) = 18.18
Transitions / transversions = 0.79 (15/19)
Gap_init rate = 0.04 (8 / 200), avg. gap size = 1.12 (9 / 8)


594 15.09 0.94 0.00 scaffold409|size127428 64597 64702 (62390) rnd-1_family-1300#Unknown 1 107 (0) m_b2830s001i20 126384

  scaffold409|s      64597 AAAGATGGTCCTATCCCGCACCTAGATGTGGAGCACAGAACTCAAAGCAG 64646
                                   i  ii         v   v               v       
  rnd-1_family-          1 AAAGATGGCCCCGTCCCGCACCAAGAAGTGGAGCACAGAACTGAAAGCAG 50

  scaffold409|s      64647 GCTTCCATCAAAACATATTGAAAGAGGAAATAAACCC-GACCACCTACAT 64695
                                 i v  vi?        vi i     v     -  ? i v     
  rnd-1_family-         51 GCTTCCGTAAACGNATATTGAACAAAGAAATCAACCCGGANCGCATACAT 100

  scaffold409|s      64696 GAAGTCA 64702
                                  
  rnd-1_family-        101 GAAGTCA 107

Matrix = 20p43g.matrix
Kimura (with divCpGMod) = 12.87
Transitions / transversions = 1.00 (8/8)
Gap_init rate = 0.01 (1 / 105), avg. gap size = 1.00 (1 / 1)


151 0.00 0.00 0.00 scaffold409|size127428 64740 64867 (62225) (CT)n#Simple_repeat 1 128 (0) c_b2830s251i1 126385

  scaffold409|s      64740 CTCTCTCTCTCTCTCTCTCTCTCTCTCTCTCTCTCTCTCTCTCTCTCTCT 64789
                                                                             
  (CT)n#Simple_          1 CTCTCTCTCTCTCTCTCTCTCTCTCTCTCTCTCTCTCTCTCTCTCTCTCT 50

  scaffold409|s      64790 CTCTCTCTCTCTCTCTCTCTCTCTCTCTCTCTCTCTCTCTCTCTCTCTCT 64839
                                                                             
  (CT)n#Simple_         51 CTCTCTCTCTCTCTCTCTCTCTCTCTCTCTCTCTCTCTCTCTCTCTCTCT 100

  scaffold409|s      64840 CTCTCTCTCTCTCTCTCTCTCTCTCTCT 64867
                                                       
  (CT)n#Simple_        101 CTCTCTCTCTCTCTCTCTCTCTCTCTCT 128

Matrix = Unknown
Transitions / transversions = 1.00 (0/0)
Gap_init rate = 0.00 (0 / 127), avg. gap size = 0.0 (0 / 0)


14 6.74 6.06 2.94 scaffold409|size127428 64897 64929 (62163) (TCTCGA)n#Simple_repeat 1 34 (0) m_b2830s252i2 126386

  scaffold409|s      64897 TCTCGGATCTCTGTCTC--TCTCGATCTCGATCTC 64929
                               -      vi    --                
  (TCTCGA)n#Sim          1 TCTC-GATCTCGATCTCGATCTCGATCTCGATCTC 34

Matrix = Unknown
Transitions / transversions = 1.00 (1/1)
Gap_init rate = 0.06 (2 / 32), avg. gap size = 1.50 (3 / 2)


15 12.64 0.00 3.70 scaffold409|size127428 64958 64985 (62107) (CT)n#Simple_repeat 1 27 (0) m_b2830s252i3 126387

  scaffold409|s      64958 CTCTCTCTCTCTCGAAACTCTCTCTCTC 64985
                                        -vvv           
  (CT)n#Simple_          1 CTCTCTCTCTCTC-TCTCTCTCTCTCTC 27

Matrix = Unknown
Transitions / transversions = 0.00 (0/3)
Gap_init rate = 0.04 (1 / 27), avg. gap size = 1.00 (1 / 1)

34 7.02 0.00 2.17 scaffold409|size127428 64990 65036 (62056) (CT)n#Simple_repeat 1 46 (0) c_b2830s251i2 126387

  scaffold409|s      64990 CTCTCTCTCTCTCTCTCGAAACTCTCTCTCTCTCTCTCTCTCTCTCT 65036
                                            -vvv                          
  (CT)n#Simple_          1 CTCTCTCTCTCTCTCTC-TCTCTCTCTCTCTCTCTCTCTCTCTCTCT 46

Matrix = Unknown
Transitions / transversions = 0.00 (0/3)
Gap_init rate = 0.02 (1 / 46), avg. gap size = 1.00 (1 / 1)


2188 26.76 4.15 1.44 scaffold409|size127428 65062 65736 (61356) C rnd-1_family-636#Unknown (413) 891 199 m_b2830s001i21 126388

  scaffold409|s      65062 GTCCATTGA---ATTGTCAATTTTTTTAGAGGAAGATGAGGA-AGAACTT 65107
                               i ?  ---      iivi  ivv   i v    -  i -       
C rnd-1_family-        891 GTCCGTNGACTCATTGTCGGACTTCGAAGAAGCAGAT-AGAACAGAACTT 843

  scaffold409|s      65108 TAATCACTGAAGGATGATAC-----CAAACAAGATATGTCATTCAAGAAA 65152
                           i  vvv  vi    v  i  ----- vv       -- i vii       
C rnd-1_family-        842 CAAGACCTCGAGGAAGACACTGCTGCCCACAAGAT--GCCCCCCAAGAAA 795

  scaffold409|s      65153 G-CAGCTGCTAGTGTGAATACCA---CCAGCAAAATATCCCCAAAAAGGA 65198
                            -  vii   ----iv vi    --- i       v--      i     
C rnd-1_family-        794 GGCACTCGCT----CCACCACCAGGACTAGCAAAAG--CCCCAAGAAGGA 751

  scaffold409|s      65199 CCCTCTTGATGATATCACAAAAAGGCATGAGAACACTGC-TC--TTGCCT 65245
                            v  ii  v    i ?iiiivv vi v ?v i    i  -  --    i 
C rnd-1_family-        750 CACTTCTGTTGATGTNGTGGCCACACTTNTGGACACCGCATCCATTGCTT 701

  scaffold409|s      65246 CAAGTCCCAACTATTCTTGCACTT------TCTCTTCTAGTAAACATAAG 65289
                            ?i i       vi  i     i ------  i i i   i iiv i  i
C rnd-1_family-        700 CNGGCCCCAACTTCTCCTGCACCTACAGGTTCCCCTTTAGCAGGAACAAA 651

  scaffold409|s      65290 GAAAAGGATGGGGCGGAGGTCATCGC--ACATTGAGTTCCAGACAGCTAA 65337
                            vi        i i?i   v   i i-- i? ?         v v ii  
C rnd-1_family-        650 GCGAAGGATGGAGTNAAGGACATTGTGTATNTNGAGTTCCAGTCTGTCAA 601

  scaffold409|s      65338 TTTCCCGACAAGTTACCTACAGCTTGTATAAGTCTTGCCAGGTGGAATGA 65387
                           ii    v   ??i     vvi v   i v i           ?  i    
C rnd-1_family-        600 CCTCCCCACANNCTACCTCAGGATTGCAAAGGTCTTGCCAGGNGGGATGA 551

  scaffold409|s      65388 AGTCTGCAATCTGTATGGCTACTGTCAAGTTTTTTTTTGCAGGAGGGATA 65437
                              i   v?    i      i iviv    vv       -       v  
C rnd-1_family-        550 AGTTTGCTNTCTGCATGGCTGCCCCGAAGTGGTTTTTTG-AGGAGGGCTA 502

  scaffold409|s      65438 TCTCTGCACTGTGGTGGGGGCTGATGGGAGTGAAGGTCATGTGCATGTCC 65487
                           i  ii    vv  ?          ?v   i   iiii  i i  i   ? 
C rnd-1_family-        501 CCTTCGCACATTGNTGGGGGCTGANTGGAATGAGAACCACGCGCGTGTNC 452

  scaffold409|s      65488 A-TCATGCAATGAAATGGTAGTACATCCCATTCACATGTGTACGTCTGCT 65536
                            -   i  i i        v  v  v   i   i    iv i v    v 
C rnd-1_family-        451 AATCACGCGACGAAATGGTCGTCCAGCCCGTTCGCATGCTTGCTTCTGGT 402

  scaffold409|s      65537 TTGGATCATTGGGTTCTGGGTGACGCACATGTGCTTATCCTCCCCTTCAA 65586
                                v i  ?v  ?v    v  v  v  v  vv iiv            
C rnd-1_family-        401 TTGGAGCGTTNCGTNGTGGGGGAAGCTCAGGTCATCGACCTCCCCTTCAA 352

  scaffold409|s      65587 GTACATTAAGGGTGATGGAGTTCCCCACTGGGGAAATGTGCACACTGCTG 65636
                             i i  i         v  i      i       ? vv  i    v v 
C rnd-1_family-        351 GTGCGTTGAGGGTGATGTAGCTCCCCATTGGGGAANTTGGCGCACTCCAG 302

  scaffold409|s      65637 GAGTCAAAGATATCACAGTGACTGAT---GCTACGGGTGCTCTTTGGGTA 65683
                            i   i    i     vi    i   ---     v  v   vi vvi   
C rnd-1_family-        301 GGGTCGAAGACATCACCATGACCGATCCAGCTACTGGGGCTGCTACAGTA 252

  scaffold409|s      65684 CACATGCAGTTCCAGTGCACAATGAGCTTTTGTCTTGTGAGTGTTCATGA 65733
                                          i    i    v   ii i  i i      v  i  
C rnd-1_family-        251 CACATGCAGTTCCAGCGCACGATGACCTTCCGCCTCGCGAGTGTGCACGA 202

  scaffold409|s      65734 CAA 65736
                              
C rnd-1_family-        201 CAA 199

Matrix = 20p43g.matrix
Kimura (with divCpGMod) = 28.40
Transitions / transversions = 1.47 (106/72)
Gap_init rate = 0.03 (21 / 674), avg. gap size = 1.81 (38 / 21)


433 13.95 16.28 0.00 scaffold409|size127428 65738 65823 (61269) rnd-4_family-2239#Unknown 64 163 (1) m_b2830s001i22 126389

  scaffold409|s      65738 AACACCAATGGAAACAATTGGTCCCGTTTAAAAATTAACTCCA------- 65780
                                v vi             v   v  v    i        -------
  rnd-4_family-         64 AACACGACCGGAAACAATTGGTACCGATTTAAAACTAACTCCACGAACGA 113

  scaffold409|s      65781 -------ACTTGGAATTTGTACGTATGGACAGTAATGAATGAATGTCCAC 65823
                           -------   v      i     i      ?        i v        
  rnd-4_family-        114 AAACGGTACTGGGAATTCGTACGCATGGACNGTAATGAACGTATGTCCAC 163

Matrix = 20p43g.matrix
Kimura (with divCpGMod) = 11.84
Transitions / transversions = 0.71 (5/7)
Gap_init rate = 0.02 (2 / 85), avg. gap size = 7.00 (14 / 2)


1543 9.22 1.84 0.00 scaffold409|size127428 65824 66040 (61052) rnd-1_family-811#Unknown 1 221 (0) m_b2830s001i23 126390

  scaffold409|s      65824 AGATTGAACCCTACAAGACTGAACAGAATTCTGACCAATTTACAGCC-TT 65872
                                   vi                      v   i     v i  - i
  rnd-1_family-          1 AGATTGAAATCTACAAGACTGAACAGAATTCTCACCGATTTAAAACCGTC 50

  scaffold409|s      65873 G---AACAAGACTGCACAATGAACAAGCCCGTCATTTATTCATTCCACCT 65919
                            --- i        v  i      vi    ?                i  
  rnd-1_family-         51 GTAAAGCAAGACTGAACGATGAACTGGCCCNTCATTTATTCATTCCATCT 100

  scaffold409|s      65920 TTCACGTCAACCATTGCCATAAAATTAAAGTGGCATAATTCCATTTAAGC 65969
                              i         i            ?            ?   ?      
  rnd-1_family-        101 TTCGCGTCAACCACTGCCATAAAATTNAAGTGGCATAATNCCANTTAAGC 150

  scaffold409|s      65970 CAGTCAAGAAAGCATTACTTGATCACAAAGGGGTGAGTATATAGTTGTAT 66019
```
